## Supplementary Data 1 for "A genomic portrait of zebrafish transposable elements and their spatiotemporal embryonic expression": danRer11.nonalt.fa.out (part 310 of 591)

```
   695   16.4 16.3  0.6  chr21             31115483 31115635 (14818431) C CryptonV-N6_DR    DNA/Crypton-V          (13)    549     373 1963544  
   376   17.2  8.0  1.1  chr21             31115639 31115726 (14818340) C CryptonV-N6_DR    DNA/Crypton-V         (437)    125      32 1963544  
   633   18.4 16.3  0.6  chr21             31115741 31115893 (14818173) C CryptonV-N6_DR    DNA/Crypton-V          (13)    549     373 1963545  
   368   15.3  9.2  2.1  chr21             31115897 31115983 (14818083) C CryptonV-N6_DR    DNA/Crypton-V         (437)    125      33 1963545  
  2518    7.5 19.7  0.0  chr21             31116684 31117084 (14816982) C Mariner-N23_DRe   DNA/TcMar-ISRm11        (0)   1031     552 1963546  
   728    6.7  0.0  1.0  chr21             31117090 31117194 (14816872) C Mariner-N23_DRe   DNA/TcMar-ISRm11      (780)    251     148 1963546  
   247    9.3  0.0  0.0  chr21             31117205 31117247 (14816819) C DNA9-3_DR         DNA/MULE-MuDR?      (10009)   1370    1328 1963547 *
   332    0.0  0.0  0.0  chr21             31117211 31117254 (14816812) C EnSpm-22N2_DR     DNA/CMC-EnSpm        (1273)   4274    4231 1963548  
   302    4.5  6.1  0.0  chr21             31117212 31117277 (14816789) C TDR9              DNA                    (29)    179     110 1963549 *
   322    3.7  0.0  5.6  chr21             31117255 31117267 (14816799) + TDR9              DNA                      29     82   (126) 1963550  
   267   11.0  2.6  5.3  chr21             31117268 31117287 (14816779) + Mariner-N5C_DR    DNA/TcMar              3412   3486  (4435) 1963551  
   518   24.4 10.3  3.2  chr21             31117837 31118099 (14815967) C CryptonV-N7_DR    DNA/Crypton-V           (2)    282       2 1963552  
   792   19.4 10.1  4.3  chr21             31118100 31118156 (14815910) + hAT-N48C_DR       DNA/hAT-Ac             1683   1755   (544) 1963553  
   383    5.7  0.0  0.0  chr21             31118100 31118169 (14815897) + EnSpm-7_DR        DNA/CMC-EnSpm          7103   7172  (3862) 1963554 *
   269   17.1  5.1  3.8  chr21             31118113 31118191 (14815875) C Helitron-2_DR     RC/Helitron         (22011)   5401    5322 1963555 *
   343   11.0  4.9  0.0  chr21             31118170 31118181 (14815885) C EnSpm-N14_DR      DNA/CMC-EnSpm         (961)   3619    3534 1963556  
   250   20.7  1.7  0.0  chr21             31118589 31118646 (14815420) + DNA-N37_DR        DNA                       1     59   (608) 1963557  
   237   13.6 21.2  0.0  chr21             31118705 31118770 (14815296) + DNA-N37_DR        DNA                     246    325   (342) 1963558  
  1003   17.8  0.0  0.5  chr21             31118807 31118992 (14815074) + DNA7-N2_DR        DNA/hAT-hAT6           1426   1610   (404) 1963559  
   306   29.2  2.1  0.0  chr21             31118909 31119004 (14815062) + EnSpm-N42B_DR     DNA/CMC-EnSpm          3142   3239  (1065) 1963560 *
  1695    5.3  0.0  2.2  chr21             31119009 31119241 (14814825) + HE2_DR            SINE/tRNA-V-RTE           2    229   (134) 1963561  
   212   24.1  1.7  1.7  chr21             31119192 31119241 (14814825) C EnSpm-N48B_DR     DNA/CMC-EnSpm        (6033)    926     877 1963562 *
  7602   10.3  1.7  1.1  chr21             31119242 31120397 (14813669) C DNA-8-3_DR        DNA/P                   (0)   1163       1 1963563  
  1253    3.2  0.6  1.9  chr21             31120398 31120555 (14813511) + SINE2-3_DR        SINE/tRNA-V-RTE         212    367     (1) 1963564  
   808   16.8  0.0  2.5  chr21             31120411 31120575 (14813491) C DNA9-3_DR         DNA/MULE-MuDR?       (9914)   1465    1305 1963565 *
   812    2.9  0.0  1.9  chr21             31120722 31120827 (14813239) + L2-2_DRe          LINE/L2                4135   4238     (0) 1963566  
   244   14.3  0.0  0.0  chr21             31120827 31120868 (14813198) C DNA-N37_DR        DNA                   (625)     42       1 1963567 *
  1501   11.3  0.0  0.4  chr21             31121374 31121603 (14812463) + Kolobok-N14_DR    DNA/Kolobok-T2?           8    236   (183) 1963568  
   209   19.8 13.9  0.0  chr21             31121704 31121789 (14812277) + DNA-6-N1_DR       DNA                     104    201   (507) 1963569  
   459    7.3  2.9  0.0  chr21             31121829 31121896 (14812170) + EnSpm-N3C_DR      DNA/CMC-EnSpm             1     70   (213) 1963570  
  2545   11.1 10.2  1.4  chr21             31121897 31122407 (14811659) + DNA-5-4_DR        DNA                       1    555   (517) 1963571  
  3755    7.4 10.4 12.4  chr21             31122409 31123164 (14810902) C DNA-1-5_DR        DNA                     (5)    743       1 1963572  
  2071   14.3  4.5  0.8  chr21             31123205 31123578 (14810488) + DNA-5-4_DR        DNA                     577    964   (108) 1963573  
  1486    5.0  7.6  0.8  chr21             31123579 31123802 (14810264) C TDR20             DNA/Merlin              (0)    239       1 1963574  
   723    4.8 12.6  0.0  chr21             31123803 31123905 (14810161) + DNA-5-4_DR        DNA                     957   1072     (0) 1963575  
  1564    8.7  0.5  1.8  chr21             31123906 31124140 (14809926) + EnSpm-N3C_DR      DNA/CMC-EnSpm            66    283     (0) 1963576  
   236   23.8  6.7  2.1  chr21             31124059 31124148 (14809918) C EnSpm-N36B_DR     DNA/CMC-EnSpm        (3187)    229     136 1963577 *
   339   16.8 12.6  0.0  chr21             31124256 31124350 (14809716) + DNA-6-N1_DR       DNA                     602    708     (0) 1963578  
   218   14.3  0.0  0.0  chr21             31124352 31124386 (14809680) + Kolobok-N14B_DR   DNA/Kolobok-T2?        2077   2111     (0) 1963579  
  2189   10.5  4.3  0.3  chr21             31124449 31124772 (14809294) + HE1_DR1           SINE/tRNA-V-RTE           1    337    (65) 1963580  
   452   19.3 19.5  2.2  chr21             31124661 31124678 (14809388) + CryptonV-N1_DR    DNA/Crypton-V          7964   8051  (2000) 1963581 *
   456   23.1  5.0  2.4  chr21             31124679 31124798 (14809268) + ERV1-N1-I_DR      LTR/ERV1               1663   1785  (3732) 1963582  
   452   19.3 19.5  2.2  chr21             31124799 31124814 (14809252) + CryptonV-N1_DR    DNA/Crypton-V          8052   8143  (1908) 1963581  
   309   11.5  7.7  0.0  chr21             31124806 31124857 (14809209) C REP-1_DR          Unknown                 (1)     57       2 1963583 *
   316   14.3  1.6  0.0  chr21             31125092 31125154 (14808912) + ENSPM-6_DR        DNA/CMC-EnSpm         14832  14895 (17721) 1963584 *
   401    7.4  5.5  0.0  chr21             31125101 31125164 (14808902) + Helitron-2_DR     RC/Helitron           23594  23699  (3713) 1963585  
   245    6.7  0.0  1.7  chr21             31125112 31125172 (14808894) C DNA9-5_DR         DNA                  (1849)   3078    3019 1963586 *
   260   23.1  1.5  0.0  chr21             31125166 31125230 (14808836) C TDR8D             DNA                   (487)    192     127 1963587  
  6392   13.0  4.4  3.6  chr21             31125251 31126385 (14807681) + Harbinger3N_DR    DNA/PIF-Harbinger         1   1144     (0) 1963588  
  4082    9.4  0.3 11.0  chr21             31126704 31127408 (14806658) + DNA-4-3_DR        DNA                       1    637   (784) 1963589  
   994   15.3  8.8  3.0  chr21             31127263 31127512 (14806554) + hAT-N53_DR        DNA/hAT-Ac             2388   2651  (1029) 1963590 *
   686   13.5  2.9  2.2  chr21             31127533 31127668 (14806398) C hAT-27N1_DR       DNA/hAT-Ac             (31)    700     564 1963591  
  1345   12.9  0.9  0.0  chr21             31127676 31127885 (14806181) + Kolobok-N2A_DR    DNA/Kolobok-T2            1    212  (1143) 1963592  
  5818    4.2  5.6  2.9  chr21             31127886 31128667 (14805399) + P-1N2_DR          DNA/P                     1    803  (1343) 1963593  
  1933    3.0  0.0  0.4  chr21             31128667 31128900 (14805166) + P-1N2_DR          DNA/P                  1914   2146     (0) 1963594 *
  1193    7.1  9.3  0.0  chr21             31128922 31129104 (14804962) + Kolobok-N2A_DR    DNA/Kolobok-T2         1156   1355     (0) 1963595  
   207   12.8 18.1  2.4  chr21             31129105 31129175 (14804891) C hAT-27N1_DR       DNA/hAT-Ac            (180)    551     470 1963591  
  2393   13.0  5.0  4.3  chr21             31131424 31131888 (14802178) + Copia-11B_DR-LTR  LTR/Gypsy?                1    468     (0) 1963596  
   378   11.8  6.6  6.6  chr21             31131979 31131995 (14802071) C EnSpm-17_DR       DNA/CMC-EnSpm        (6283)   2993    2903 1963597  
   389   17.6  1.4  0.0  chr21             31131996 31132069 (14801997) C Mariner-N5C_DR    DNA/TcMar            (4455)   3466    3392 1963598 *
   732   10.6 42.2  0.0  chr21             31132004 31132183 (14801883) C DNA8-10_DR        DNA/hAT-Ac           (1821)   2197    1942 1963599 *
   838   11.0  0.0  0.0  chr21             31132070 31132187 (14801879) C HE1_DR1           SINE/tRNA-V-RTE       (220)    182      65 1963600  
  1347   12.3  0.0  2.8  chr21             31133053 31133269 (14800797) C hAT-N65_DR        DNA/hAT-Ac            (609)    211       1 1963601  
   305   17.4  1.6  5.1  chr21             31133286 31133406 (14800660) C Mariner-N29_DR    DNA/TcMar-ISRm11     (1024)    741     625 1963602 *
   353    9.9  0.0  2.2  chr21             31133315 31133407 (14800659) C DNA8-10_DR        DNA/hAT-Ac           (2311)   1707    1617 1963599 *
   667   11.0  0.0  0.0  chr21             31133335 31133452 (14800614) C DNA9-3_DR         DNA/MULE-MuDR?       (1863)   9516    9399 1963603 *
   709    2.8  0.0  0.0  chr21             31133348 31133455 (14800611) C DNA-TA-4_DR       DNA/TcMar            (8264)   1531    1424 1963604  
   551   14.5  0.0  1.5  chr21             31133453 31133467 (14800599) + Zisupton-6_DR     DNA/Zisupton          16459  16589  (5527) 1963605 *
   719   14.5 12.4  4.1  chr21             31134003 31134204 (14799862) + CryptonV-N6_DR    DNA/Crypton-V             6    223   (339) 1963606  
   217   22.8  0.0  3.5  chr21             31134821 31134879 (14799187) C Mariner-N7_DR     DNA/TcMar             (190)     71      15 1963607  
   298    0.0  0.0  0.0  chr21             31135491 31135539 (14798527) C DNA-N4_DR         DNA                   (347)    695     647 1963608  
   221    7.1  0.0  0.0  chr21             31135504 31135545 (14798521) C HATN11_DR         DNA/hAT-hobo          (169)    758     717 1963609 *
   253    8.7  0.0  2.2  chr21             31135510 31135556 (14798510) + DNA9-3_DR         DNA/MULE-MuDR?        10027  10072  (1307) 1963610  
  1535    7.5  5.4  0.0  chr21             31135836 31136075 (14797991) + piggyBac-N2_DR    DNA/PiggyBac              1    253   (283) 1963611  
  1678   14.4  4.1  3.1  chr21             31136086 31136401 (14797665) + LOOPERN4_DR       DNA/Kolobok-T2          597    915     (2) 1963612  
   312   20.9 13.1  2.7  chr21             31137107 31137300 (14796766) C hAT-N104_DR       DNA/hAT-Tip100        (269)    261      56 1963613  
   316   25.6  0.0  0.0  chr21             31137665 31137750 (14796316) + ANGEL             DNA/Kolobok              15    100   (209) 1963614  
   350   30.5 12.2  1.5  chr21             31137829 31138008 (14796058) + Kolobok-N3_DR     DNA/Kolobok-T2?           5    203   (167) 1963615  
  4024    8.8  7.1  0.2  chr21             31138049 31138632 (14795434) + TC1DR3            DNA/TcMar-Tc1             1    625   (600) 1963616  
  2620    9.1  5.1  0.2  chr21             31138633 31139007 (14795059) + HarbingerN6_DR    DNA/PIF-Harbinger         1    393     (0) 1963617  
  3592    9.1  9.8  0.8  chr21             31139008 31139536 (14794530) + TC1DR3            DNA/TcMar-Tc1           648   1225     (0) 1963618  
   572   14.0  1.0  0.0  chr21             31139544 31139643 (14794423) + DNA11TA1_DR       DNA/CMC-EnSpm           103    203     (0) 1963619  
   218   22.9  0.0  9.1  chr21             31140066 31140137 (14793929) C Zisupton-1_DR     DNA/Zisupton          (514)   9115    9050 1963620  
  4574   12.4  9.1  4.6  chr21             31140293 31141498 (14792568) C hAT-N22_DR        DNA/hAT                (17)   1721       1 1963621  
   290   17.0  0.0  0.0  chr21             31141536 31141582 (14792484) C DNA-3-4_DR        DNA/PIF-Harbinger     (194)     47       1 1963622  
   562    6.7  1.3  0.0  chr21             31141834 31141908 (14792158) C SINE3-1           SINE/5S-Deu-L2          (0)    590     515 1963623  
   216   12.7  0.0 31.1  chr21             31143981 31144060 (14790006) + DNA-N4_DR         DNA                     645    705   (337) 1963624  
   251   24.6  0.0  1.5  chr21             31144568 31144633 (14789433) C DNAX-16_DR        DNA                   (189)    234     170 1963625 *
   730   11.7  0.0  3.6  chr21             31144631 31144772 (14789294) C hAT-N177_DR       DNA/hAT-Tip100        (373)    597     461 1963626  
   264   19.6  0.0  0.0  chr21             31144799 31144849 (14789217) C hAT-N177_DR       DNA/hAT-Tip100        (628)    342     292 1963626  
   610   18.2  9.8  2.3  chr21             31144852 31145014 (14789052) C EnSpm-N11_DR      DNA/CMC-EnSpm        (1480)   3873    3699 1963627 *
   669   16.8  0.8  0.8  chr21             31144896 31145015 (14789051) C Mariner-N5C_DR    DNA/TcMar            (4454)   3467    3348 1963628 *
  2096   11.5  4.8  0.3  chr21             31144911 31145242 (14788824) C DNA8-17_DR        DNA/hAT-Tip100        (145)   1668    1322 1963629  
   421   17.9  0.0 19.6  chr21             31145072 31145266 (14788800) + hAT5-N2B_DR       DNA/hAT-hAT5           1413   1575   (553) 1963630 *
   389    6.3  0.0  4.5  chr21             31145961 31146077 (14787989) + P-1_DR            DNA/P                  7239   7350  (2618) 1963631 *
   477   20.7  1.1  8.0  chr21             31145975 31146005 (14788061) C EnSpm-N11_DR      DNA/CMC-EnSpm        (4773)    580     562 1963632  
   342    6.5  0.9  5.5  chr21             31146006 31146119 (14787947) C Harbinger-N17_DR  DNA/PIF-Harbinger    (1256)    389     281 1963633  
   477   20.7  1.1  8.0  chr21             31146120 31146284 (14787782) C EnSpm-N11_DR      DNA/CMC-EnSpm        (4773)    561     459 1963632  
   230   31.2  0.0  0.0  chr21             31146251 31146314 (14787752) C EnSpm-N17_DR      DNA/TcMar            (1846)   3347    3284 1963634 *
   671    2.4  0.0  0.0  chr21             31146342 31146423 (14787643) C tRNA-Ser-TCA      tRNA                    (3)     82       1 1963635  
   234   21.1 12.1  1.0  chr21             31146841 31146931 (14787135) + L1-27_DR          LINE/L1                3837   3937   (833) 1963636  
   618    2.7  0.0  0.0  chr21             31147090 31147162 (14786904) C tRNA-2_DRe        Satellite             (706)   1044     972 1963637  
  3049   12.2  4.4  1.3  chr21             31147382 31147903 (14786163) + hAT-N55_DR        DNA/hAT-Tip100            1    538  (1383) 1963638  
  4952    6.5  4.2  0.0  chr21             31147908 31148551 (14785515) C EXPANDER1_DR      LINE/RTE-BovB           (0)   3365    2695 1963639  
  1335   10.3 10.4  2.8  chr21             31148542 31148810 (14785256) + hAT-N55_DR        DNA/hAT-Tip100          606    894  (1027) 1963640 *
   771   10.4  7.5  0.0  chr21             31148809 31148942 (14785124) + CryptonV-N4_DR    DNA/Crypton-V         10911  11054  (2439) 1963641 *
   535   12.9 11.9  0.0  chr21             31148969 31149074 (14784992) C hAT-N177B_DR      DNA/hAT-Tip100        (129)    835     633 1963642  
   236   14.5  9.7  4.0  chr21             31149099 31149114 (14784952) C DNA-8-9_DR        DNA/hAT-Ac            (769)   2950    2931 1963643  
   307   14.5  6.5  0.0  chr21             31149115 31149176 (14784890) C DNA-5-8C_DR       DNA/hAT-hAT5            (1)    690     625 1963644  
   214   12.3  1.7  3.5  chr21             31149219 31149277 (14784789) C hAT-N177C_DR      DNA/hAT-Tip100       (1179)    553     496 1963642 *
  1624    9.4  6.9  0.3  chr21             31149276 31149552 (14784514) C hAT-N177B_DR      DNA/hAT-Tip100        (663)    301       7 1963645  
   599   11.1  8.3  3.1  chr21             31149550 31149670 (14784396) C DNA-N36_DR        DNA                   (134)    489     363 1963646 *
   247   14.8  1.8  5.5  chr21             31149650 31149706 (14784360) + hAT5-N2_DR        DNA/hAT-hAT5           1120   1174  (1411) 1963647 *
   254   13.2  0.0  3.8  chr21             31149659 31149669 (14784397) + Zisupton-6_DR     DNA/Zisupton           8934   8942 (13174) 1963648  
  2768    7.2  6.5  0.2  chr21             31149670 31150101 (14783965) C Mariner-N38_DR    DNA/TcMar-Tc1           (0)    547      89 1963649  
  1056   14.1 19.1  1.4  chr21             31150133 31150383 (14783683) C DNA-N36_DR        DNA                   (307)    316      22 1963646  
   221   28.8  0.0  0.0  chr21             31150643 31150701 (14783365) + tRNA-2_DRe        Satellite              1541   1599   (151) 1963650 *
   647    1.4  0.0  0.0  chr21             31150653 31150725 (14783341) C tRNA-Val-GTA      tRNA                    (3)     73       1 1963651  
   216   28.0  6.6  1.2  chr21             31150702 31150718 (14783348) C SINE_TE           SINE/tRNA-V           (175)    104      25 1963652 *
   242   18.8  0.0  0.0  chr21             31152300 31152347 (14781719) + CryptonV-1_DR     DNA/Crypton-V         14582  14629  (3244) 1963653  
   606   19.1 13.7  3.1  chr21             31152381 31152585 (14781481) C EnSpm-N6_DR       DNA/CMC-EnSpm?          (0)    346     121 1963654  
   223   22.0  0.0 13.8  chr21             31152641 31152714 (14781352) C Mariner-11_DR     DNA/TcMar-Tc1          (35)   1312    1248 1963655 *
   376   14.9  1.3  1.3  chr21             31152670 31152736 (14781330) + Mariner-11_DR     DNA/TcMar-Tc1            50    116  (1231) 1963656  
  1090   13.5  7.2  0.4  chr21             31152737 31152957 (14781109) C TDR8C             DNA                     (0)   1122     837 1963657  
   694    8.7  4.0  9.0  chr21             31152958 31153108 (14780958) C Tc1-4_DR          DNA/TcMar-Tc1           (2)   1570    1427 1963658  
  3553    7.8  5.2  3.2  chr21             31153109 31153667 (14780399) + hAT-N142B_DR      DNA/hAT?                  1    570  (1430) 1963659  
   596   10.4  0.0  1.0  chr21             31153691 31153787 (14780279) + Tc1-4_DR          DNA/TcMar-Tc1           204    299  (1273) 1963660 *
  4267    9.4 23.8  1.6  chr21             31153786 31154599 (14779467) + Tc1-4_DR          DNA/TcMar-Tc1           581   1572     (0) 1963661  
  2292   11.4  0.3  0.9  chr21             31154603 31154947 (14779119) C HE2_DR            SINE/tRNA-V-RTE         (0)    363      21 1963662  
   768   21.0  2.6  5.4  chr21             31154779 31154969 (14779097) C DIRS-1F-LTR_DR    LTR/Ngaro             (292)    393     208 1963663 *
   498   19.2  0.0  2.9  chr21             31154915 31155021 (14779045) C Helitron-2_DR     RC/Helitron          (3612)  23800   23697 1963664 *
   473   20.4  0.0  6.2  chr21             31154923 31154947 (14779119) C Polinton-1N1_DR   DNA/Maverick         (1266)  14203   14146 1963665 *
   546    9.5  0.0  0.0  chr21             31154948 31155021 (14779045) C SINE2-3_DR        SINE/tRNA-V-RTE        (61)    307     234 1963666  
   473   20.4  0.0  6.2  chr21             31155022 31155042 (14779024) C Polinton-1N1_DR   DNA/Maverick         (1266)  14145   14091 1963665  
   251   12.5  0.0  0.0  chr21             31155030 31155069 (14778997) C TDR8C             DNA                   (906)    216     177 1963667 *
   412   13.6  0.0  0.0  chr21             31155081 31155139 (14778927) C TDR8C             DNA                  (1022)    100      42 1963667  
  4286    7.7  3.8  2.1  chr21             31155141 31155747 (14778319) + DNA-1-6_DR        DNA                       9    625     (0) 1963668  
   410   15.7  3.5  4.7  chr21             31155748 31155833 (14778233) + Mariner-11_DR     DNA/TcMar-Tc1           115    199  (1148) 1963669  
  1543   14.4  4.3  1.5  chr21             31155834 31156087 (14777979) C Harbinger-N10_DR  DNA/PIF-Harbinger       (1)    327      67 1963670  
  3118   12.9  4.4  3.8  chr21             31156158 31156731 (14777335) C Mariner-11_DR     DNA/TcMar-Tc1         (770)    577       1 1963671  
  1184   18.8 10.5  7.0  chr21             31157087 31157458 (14776608) C EnSpm-N13_DR      DNA/CMC-EnSpm       (19993)   2156    1773 1963672 *
  1977   11.9  9.2  0.6  chr21             31157138 31157474 (14776592) C HE1_DR1           SINE/tRNA-V-RTE        (27)    375      10 1963673  
   235   35.8  5.8  0.7  chr21             31157357 31157494 (14776572) C DIRS-9_DR         LTR/Ngaro             (270)   6161    6017 1963674 *
   329   29.2 17.3  2.7  chr21             31157753 31158111 (14775955) + Kolobok-N5_DR     DNA/Kolobok-T2?           1    410    (75) 1963675  
  2033    5.9 13.8  0.0  chr21             31158472 31158775 (14775291) C EnSpm-N6_DR       DNA/CMC-EnSpm?          (0)    346       1 1963676  
   428   24.1  0.9  2.8  chr21             31159263 31159373 (14774693) + TE-X-17_DR        Unknown                 344    452     (0) 1963677  
  1288   14.2  5.4  2.2  chr21             31160396 31160610 (14773456) + Harbinger-4N1_DR  DNA/PIF-Harbinger         1    222   (799) 1963678  
  1400    5.4  0.5  0.0  chr21             31160611 31160795 (14773271) + KolobokN78B_DR    DNA/Kolobok-T2            1    186   (831) 1963679  
 16432    7.2  4.7  2.4  chr21             31160796 31163305 (14770761) C DNA-8-4_DR        DNA/hAT-Ac              (0)   2568       1 1963680  
  3710   11.7  6.4  1.1  chr21             31163308 31163930 (14770136) + Kolobok-N7_DR     DNA/Kolobok-T2          182    837   (339) 1963681  
   344   10.8 16.0  1.2  chr21             31163882 31163956 (14770110) + Merlin-2_DR       DNA/Merlin             5915   6000  (7921) 1963682 *
   306   26.0 12.3  5.4  chr21             31163934 31163955 (14770111) + CryptonV-N5_DR    DNA/Crypton-V         18144  18179  (6358) 1963683 *
   326   11.1  0.0  0.0  chr21             31163956 31164000 (14770066) + HATN13_DR         DNA/hAT-Ac                1     45  (1074) 1963684  
   306   26.0 12.3  5.4  chr21             31164001 31164055 (14770011) + CryptonV-N5_DR    DNA/Crypton-V         18180  18273  (6264) 1963683 *
  2811    8.6  5.0 19.1  chr21             31164002 31164665 (14769401) + HATN13_DR         DNA/hAT-Ac              535   1119     (0) 1963685  
  1097    9.0  2.8  0.0  chr21             31164666 31164808 (14769258) C Looper-N8_DR      DNA/Kolobok-T2        (960)    147       1 1963686  
  1790   12.6 38.8  2.6  chr21             31164809 31165321 (14768745) + Harbinger-4N1_DR  DNA/PIF-Harbinger       220    914   (107) 1963687  
   271   18.2  0.0  0.0  chr21             31165320 31165363 (14768703) + Harbinger-4N1_DR  DNA/PIF-Harbinger       978   1021     (0) 1963688 *
   874   10.3  0.0  0.0  chr21             31165777 31165893 (14768173) C hAT-N34B_DR       DNA/hAT-Ac              (4)    838     722 1963689  
   493    9.1  1.2  3.9  chr21             31165829 31165908 (14768158) + hAT-N48_DR        DNA/hAT-Ac              204    281  (1382) 1963690 *
  2202   13.1  8.9  4.3  chr21             31165892 31166362 (14767704) C hAT-N34_DR        DNA/hAT-Ac            (457)    492       1 1963691  
   224   18.9  5.3  1.3  chr21             31166408 31166482 (14767584) + DNA-AT-2_DR       DNA                    1285   1362    (79) 1963692  
  2329    2.5  1.4  0.0  chr21             31166502 31166777 (14767289) C Kolobok-1N3_DR    DNA/Kolobok-T2          (0)   1067     788 1963693  
  3511    5.7  1.1  0.9  chr21             31166782 31167226 (14766840) C Kolobok-1N3_DR    DNA/Kolobok-T2        (621)    446       1 1963693  
   214   26.9  0.0  0.0  chr21             31167880 31167931 (14766135) + HATN6_DR          DNA/hAT-Ac               32     83   (928) 1963694  
   285   20.5 11.1  0.8  chr21             31168075 31168182 (14765884) C Harbinger-3N2_DR  DNA/PIF-Harbinger      (29)    243     125 1963695  
   992   13.6  0.0  1.9  chr21             31168403 31168560 (14765506) + HATN13_DR         DNA/hAT-Ac                1    155   (964) 1963696  
   269   16.0  0.0  0.0  chr21             31168545 31168558 (14765508) C Academ-N1_DRe     DNA/Academ-1         (2548)   1480    1432 1963697 *
   297    2.9  0.0  0.0  chr21             31168559 31168593 (14765473) + TDR12             DNA                       6     40   (202) 1963698  
  8969    3.6  2.3  1.1  chr21             31168594 31169728 (14764338) + ERV1-N3B-LTR_DR   LTR/ERV1                  1   1148   (350) 1963699  
  9005    6.2  3.1  0.2  chr21             31169729 31170928 (14763138) + LOOPERN1_DR       DNA/Kolobok-T2            1   1234     (0) 1963700  
  3018    2.8  0.3  0.0  chr21             31170929 31171281 (14762785) + ERV1-N3B-LTR_DR   LTR/ERV1               1145   1498     (0) 1963699  
  1466    6.9  2.0  0.0  chr21             31171282 31171483 (14762583) + TDR12             DNA                      37    242     (0) 1963701  
   537    9.7  0.0  0.0  chr21             31171484 31171546 (14762520) + hATN13C_DR        DNA/hAT-Ac              151    213   (722) 1963702 *
  7182   10.4  3.8  2.1  chr21             31171544 31172727 (14761339) C hAT-N21_DR        DNA/hAT-Charlie       (523)   1323     120 1963703  
  4829   12.4  4.8  2.7  chr21             31172731 31173613 (14760453) + HATN13_DR         DNA/hAT-Ac              219   1119     (0) 1963704  
   562   25.8 14.4  0.5  chr21             31173804 31173998 (14760068) C Harbinger-N23_DR  DNA/PIF-Harbinger       (0)    437     216 1963705  
  2386   12.5  3.5  4.6  chr21             31174249 31174728 (14759338) + hAT-N135_DR       DNA/hAT-Charlie           1    475    (67) 1963706  
  5097    5.8  0.3  0.0  chr21             31174989 31175642 (14758424) + hAT-32N1B_DR      DNA/hAT-Charlie          28    683     (0) 1963707  
   266   22.3  9.4  5.7  chr21             31176532 31176562 (14757504) C EnSpm-N1_DR       DNA/CMC-EnSpm        (1559)    971     935 1963708  
   942   11.7  7.0  2.6  chr21             31176563 31176747 (14757319) + ANGEL             DNA/Kolobok               1    193   (116) 1963709  
  1056   12.3  1.1  2.9  chr21             31176749 31176924 (14757142) C ERV1-N12_DR-LTR   LTR/ERV1                (1)    353     181 1963710 *
  2615    9.3  4.3  0.7  chr21             31176920 31177310 (14756756) C DIRS-N2_DR        LTR/Ngaro            (1542)   4487    4083 1963711  
  8943    6.0  3.6  0.2  chr21             31177311 31178504 (14755562) + LOOPERN1_DR       DNA/Kolobok-T2            1   1234     (0) 1963712  
  1021    9.9  4.8  2.4  chr21             31178505 31178624 (14755442) C hAT-N36B_DR       DNA/hAT              (1020)    363     240 1963713 *
  2013    6.3  5.5  0.7  chr21             31178503 31178791 (14755275) C DIRS-N2_DR        LTR/Ngaro            (1941)   4088    3786 1963711  
   906   12.3  0.0  2.7  chr21             31178789 31178938 (14755128) C ERV1-4_DR-LTR     LTR/ERV1              (171)    258     113 1963714 *
   890   15.1  0.8  2.4  chr21             31178966 31179126 (14754940) C hAT-N32D_DR       DNA/hAT-Charlie         (0)    655     335 1963715  
   692   12.4  8.7  3.2  chr21             31179094 31179243 (14754823) C hAT-N32D_DR       DNA/hAT-Charlie       (483)    172      15 1963715 *
   238   14.0  1.7  3.5  chr21             31179250 31179308 (14754758) C IS3EU-1_DR        DNA/IS3EU            (4762)   3942    3885 1963716  
   624    1.4  0.0  0.0  chr21             31179902 31179973 (14754093) + tRNA-Asp-GAY      tRNA                      1     72     (3) 1963717  
   549   15.5  2.0  0.6  chr21             31180158 31180357 (14753709) C EnSpm-N13_DR      DNA/CMC-EnSpm        (4392)  17757   17581 1963718 *
   689   13.4 13.8  0.9  chr21             31180199 31180393 (14753673) C Zisupton-6_DR     DNA/Zisupton        (12688)   9428    9189 1963719  
   259   15.5  2.1  8.3  chr21             31180268 31180408 (14753658) + Dada-U6_DR        DNA/Dada                777    909  (8054) 1963720 *
   374   24.7  0.0  0.0  chr21             31180809 31180905 (14753161) C IS3EU-4_DR        DNA/IS3EU             (841)  14188   14092 1963721 *
   572   26.5  1.2  0.0  chr21             31180825 31180838 (14753228) C Polinton-1_DR     DNA/Maverick          (729)  17756   17668 1963722  
   705   11.5  0.0  0.0  chr21             31180839 31180977 (14753089) C Zisupton-6_DR     DNA/Zisupton        (12627)   9489    9351 1963723  
   331   23.6  7.0  3.7  chr21             31180841 31180863 (14753203) + L1-82_DR          LINE/L1                5625   5722   (288) 1963724 *
   448   21.0  0.7  3.6  chr21             31180864 31181006 (14753060) C ENSPM-6_DR        DNA/CMC-EnSpm         (840)  31776   31638 1963725 *
  1495   17.9 14.0  6.2  chr21             31180912 31181512 (14752554) C Helitron-N2_DR    RC/Helitron           (884)   1579     935 1963726 *
  6651    8.4  8.0  1.6  chr21             31180979 31182080 (14751986) C hAT-N21_DR        DNA/hAT-Charlie       (556)   1290     120 1963727  
   331   23.6  7.0  3.7  chr21             31181007 31181025 (14753041) + L1-82_DR          LINE/L1                5723   5815   (195) 1963724 *
   247   22.6 13.1  1.8  chr21             31181994 31182092 (14751974) C hAT-N61_DR        DNA/hAT-Tip100        (250)    275     166 1963728  
  2565   10.2  7.6  0.0  chr21             31182110 31182582 (14751484) C Mariner-N31_DR    DNA/TcMar-Tc1           (0)    540      32 1963729  
   204   12.9  1.4  0.0  chr21             31182555 31182624 (14751442) C DNA-2-32_DR       DNA/CMC-EnSpm?       (3138)   5644    5574 1963730 *
   281   24.0  5.5  4.5  chr21             31183929 31184037 (14750029) C Kolobok-N10_DR    DNA/Kolobok             (6)    637     528 1963731  
   200   14.7  0.0  0.0  chr21             31184131 31184164 (14749902) C EnSpm-N10_DR      DNA/CMC-EnSpm        (5365)   3943    3910 1963732 *
   261   24.2  0.0  1.6  chr21             31184135 31184197 (14749869) + Kolobok-N10_DR    DNA/Kolobok             368    429   (214) 1963733  
   496   22.4  1.3  2.7  chr21             31184206 31184356 (14749710) + Kolobok-N10_DR    DNA/Kolobok             486    634     (9) 1963734  
  2187   13.6 14.7  0.2  chr21             31185359 31185794 (14748272) C DNA-3-6_DR        DNA?                   (41)    544       1 1963735  
   212   25.3 13.3  0.0  chr21             31185723 31185797 (14748269) C hAT-N20_DR        DNA/hAT-Ac            (814)    959     875 1963736 *
   305   21.1  0.0  0.0  chr21             31185746 31185797 (14748269) C hAT-N75_DR        DNA/hAT-Charlie       (884)    443     392 1963737  
  2236   13.2 14.1  3.8  chr21             31185798 31186323 (14747743) C DNA-3-2B_DR       DNA/PIF-Harbinger       (0)    832     255 1963738  
   780   18.9  0.0  0.0  chr21             31188440 31188582 (14745484) + DNA-AT-1_DR       DNA                       3    145   (247) 1963739  
   365   14.4  1.8  2.6  chr21             31188537 31188563 (14745503) + Helitron-N2_DR    RC/Helitron            1443   1555   (908) 1963740 *
   397    3.5  0.0  0.0  chr21             31188564 31188650 (14745416) + EnSpm-N42_DR      DNA/CMC-EnSpm           535    621   (631) 1963741 *
   446    3.5  1.2  0.0  chr21             31188574 31188659 (14745407) + ACROBAT1          DNA/PIF                 788    874   (505) 1963742  
   426   27.1  1.6 11.8  chr21             31188660 31188885 (14745181) C Penelope-1_DR     LINE/Penelope         (307)   4139    3791 1963743  
   546    6.9  0.0  0.0  chr21             31188886 31188957 (14745109) C SINE2-4_DR        SINE/tRNA-V-RTE         (2)    369     298 1963744  
   699   11.8 25.2  1.7  chr21             31188958 31189104 (14744962) + hAT-N154_DR       DNA/hAT-Tip100         1215   1395     (0) 1963745  
   855   18.2 11.2  0.8  chr21             31189105 31189336 (14744730) + DNA-AT-1_DR       DNA                     137    392     (0) 1963746  
   624    1.4  0.0  0.0  chr21             31189817 31189888 (14744178) C tRNA-Asp-GAY      tRNA                    (3)     72       1 1963747  
   216   22.6  1.9  0.0  chr21             31190220 31190272 (14743794) C REP-1_DR          Unknown                 (1)     57       4 1963748  
   805   13.7  8.1  0.0  chr21             31190821 31190981 (14743085) + HATN10_DR         DNA/hAT-Ac              282    455     (0) 1963749  
  1130   10.8  2.1  0.5  chr21             31191209 31191395 (14742671) + hAT-N203_DR       DNA/hAT-Tip100         1369   1558  (3983) 1963750  
   206   25.0  0.0 11.2  chr21             31191344 31191442 (14742624) C EnSpm-N38_DR      DNA/CMC-EnSpm        (1702)    740     652 1963751 *
   831   15.9  1.5  0.0  chr21             31191477 31191608 (14742458) + SINE2-5_DR        SINE/tRNA-V-RTE         149    282     (0) 1963752  
   559   22.9  2.0  3.4  chr21             31191609 31191625 (14742441) + DNA-6-N2_DR       DNA                    3466   3612  (1444) 1963753  
   220   31.2  1.2  0.0  chr21             31191661 31191740 (14742326) C tRNA-3_DRe        Satellite             (160)   2071    1991 1963754 *
   624    1.4  0.0  0.0  chr21             31191676 31191747 (14742319) C tRNA-Asp-GAY      tRNA                    (3)     72       1 1963755  
   348   16.5 11.4  0.0  chr21             31193318 31193333 (14740733) + hAT-N137_DR       DNA/hAT-Ac             2010   2097  (1474) 1963756  
   374   12.7  7.9  0.0  chr21             31193334 31193396 (14740670) + HarbingerN7_DR    DNA/PIF-Harbinger        28     95   (383) 1963757 *
  5230    8.1 10.0  8.5  chr21             31193395 31194357 (14739709) C TE-X-3_DR         DNA/PIF-ISL2EU         (47)    976       1 1963758  
  2243   10.9  3.1  1.4  chr21             31194358 31194707 (14739359) + HarbingerN7_DR    DNA/PIF-Harbinger       123    478     (0) 1963759  
   211   16.3  0.0  4.7  chr21             31195161 31195205 (14738861) + tRNA-2_DRe        Satellite               473    515  (1235) 1963760  
   802   11.6  2.8  3.5  chr21             31195258 31195400 (14738666) C Kolobok-N10B_DR   DNA/Kolobok            (38)    233      92 1963761  
  1872   13.3 22.2  2.1  chr21             31195599 31196106 (14737960) C HATN10B_DR        DNA/hAT-Ac              (0)    608       1 1963762  
   927   13.3  8.3  0.5  chr21             31196204 31196407 (14737659) C TDR6              DNA                     (2)    248      29 1963763  
   325   11.8  2.0  0.0  chr21             31196507 31196557 (14737509) + DNA-X-19_DR       DNA                       1     52   (608) 1963764  
   952   19.1 31.1  3.0  chr21             31196783 31197203 (14736863) + DNA-X-19_DR       DNA                     118    653     (7) 1963765  
   601   21.4  3.8  1.9  chr21             31197222 31197378 (14736688) C Harbinger-N27_DR  DNA/PIF-Harbinger?     (60)    160       1 1963766  
   216   18.2  3.6  0.0  chr21             31197706 31197759 (14736307) C DNA-N15_DR        DNA                    (33)    372     317 1963767  
  1280   13.5 27.1  1.9  chr21             31197760 31198061 (14736005) C TE-X-6B_DR        DNA/Crypton-A           (0)    574     198 1963768  
   255   13.1  0.0  2.2  chr21             31198051 31198097 (14735969) C TE-X-6_DR         DNA/Crypton-A        (1429)    125      80 1963769 *
  8865    6.4  3.2  0.1  chr21             31198098 31199264 (14734802) + Tc1-6_DR          DNA/TcMar-Tc1             1   1203     (0) 1963770  
   203   10.3 14.3  7.5  chr21             31199270 31199332 (14734734) C TE-X-6B_DR        DNA/Crypton-A         (455)    119      53 1963768  
  1250   15.4  7.4  3.1  chr21             31199407 31199715 (14734351) C DNA-N15_DR        DNA                    (82)    323       2 1963771  
   456   13.4  1.2  0.0  chr21             31200481 31200562 (14733504) + TDR9              DNA                     126    208     (0) 1963772 *
  2428    8.9  4.8  1.9  chr21             31200493 31200848 (14733218) C SINE2-4_DR        SINE/tRNA-V-RTE         (0)    371       6 1963773  
  2306   13.4  4.7  4.7  chr21             31200495 31200923 (14733143) + TDR17B            DNA/Sola-1              405    833   (713) 1963774 *
   346   19.8 11.6  0.8  chr21             31200967 31201078 (14732988) + Dada-U1A_DR       DNA/Dada               5652   5775  (5204) 1963775  
   338   23.7  1.7  4.5  chr21             31200983 31201097 (14732969) + hAT-N137_DR       DNA/hAT-Ac              627    738  (2833) 1963776 *
  1066   18.1  1.6  2.9  chr21             31200998 31201242 (14732824) C ANGEL             DNA/Kolobok            (67)    242       1 1963777  
   279   23.3  1.6 11.9  chr21             31201098 31201157 (14732909) C EnSpm-N47_DR      DNA/CMC-EnSpm?       (2003)    992     847 1963778 *
   397   23.5  5.2 16.7  chr21             31201243 31201281 (14732785) C EnSpm-N1_DR       DNA/CMC-EnSpm        (1656)    872     617 1963779 *
  4539   16.0  9.7  6.5  chr21             31201251 31202371 (14731695) + TDR8              DNA/PIF-Harbinger         1   1155     (0) 1963780  
   392   14.3 11.4  0.0  chr21             31203190 31203259 (14730807) C CryptonV-N1_DR    DNA/Crypton-V        (4824)   5227    5150 1963781  
   275   15.7  0.0 11.3  chr21             31203717 31203795 (14730271) + hAT-N53B_DR       DNA/hAT-Ac             2069   2139  (2038) 1963782  
   782    9.7 16.4  3.6  chr21             31203844 31204014 (14730052) + Kolobok-N7B_DR    DNA/Kolobok-T2          296    487     (0) 1963783  
   365   20.0  1.3  0.0  chr21             31204861 31204935 (14729131) + TC1DR3            DNA/TcMar-Tc1             1     76  (1149) 1963784  
  1822   19.6 18.3  1.4  chr21             31204943 31205418 (14728648) + TC1DR3B           DNA/TcMar-Tc1           213    767   (122) 1963785  
   468   15.1  4.3  0.0  chr21             31205434 31205526 (14728540) + TC1DR3            DNA/TcMar-Tc1           870    966   (259) 1963786  
   426   14.3  0.0  4.3  chr21             31205974 31206046 (14728020) + TDR13E            DNA                     369    438   (242) 1963787  
   379   18.9 13.5  0.9  chr21             31206071 31206166 (14727900) + TDR13E            DNA                     573    680     (0) 1963788  
   515   24.7 13.4  1.9  chr21             31206167 31206345 (14727721) + TC1DR3            DNA/TcMar-Tc1          1024   1223     (2) 1963789  
   256   22.8 11.9  0.0  chr21             31206346 31206441 (14727625) + Gypsy-23-LTR_DR   LTR/Gypsy               526    633   (583) 1963790 *
   947   11.0  0.0  1.9  chr21             31206356 31206513 (14727553) C hAT-2n1_DR        DNA/hAT-Charlie        (65)   1145     991 1963791  
   512   17.7  0.0  5.6  chr21             31206386 31206400 (14727666) + Helitron-4_DR     RC/Helitron           13402  13484 (18384) 1963792 *
   517    5.5  0.0 13.4  chr21             31206401 31206527 (14727539) + DNA7-N1_DR        DNA/Zisupton           1181   1292  (9125) 1963793  
   351   15.0  7.1  0.0  chr21             31206436 31206548 (14727518) + EnSpm-N13_DR      DNA/CMC-EnSpm         18958  19078  (3071) 1963794 *
   447   17.5 17.5  0.0  chr21             31207533 31207669 (14726397) + TDR6              DNA                       2    162    (88) 1963795  
  9872    4.0  0.2  0.8  chr21             31207675 31208886 (14725180) C Harbinger-4N1C_DR DNA/PIF-Harbinger       (0)   1206       1 1963796  
   493    7.9  1.3  1.3  chr21             31208896 31208972 (14725094) + TDR6              DNA                     174    250     (0) 1963797  
   390   13.6  2.4  3.6  chr21             31208902 31208984 (14725082) C DNA-8-24_DR       DNA/hAT-Tip100       (1227)    556     475 1963798 *
  3332    3.1  0.0  0.0  chr21             31208985 31209397 (14724669) C DNA-2-30B_DR      DNA                     (0)    413       1 1963799  
   517   12.7 35.1  1.0  chr21             31209673 31209823 (14724243) C DNA11TA1B_DR      DNA/CMC-EnSpm           (1)    202       1 1963800  
   444   22.1  0.7  6.6  chr21             31210284 31210428 (14723638) + Kolobok-N1_DR     DNA/Kolobok-T2?         593    729    (70) 1963801  
  1134   20.0  2.9  5.2  chr21             31210437 31210752 (14723314) C LOOPERN4_DR       DNA/Kolobok-T2          (9)    908     600 1963802  
   525   19.1  2.8  5.7  chr21             31210759 31210902 (14723164) C DNA-X-8_DR        DNA                     (0)    912     773 1963803  
  3223   11.9 23.9  1.1  chr21             31210924 31211585 (14722481) C EXPANDER1_DR      LINE/RTE-BovB          (13)   3352    2542 1963804  
   533   18.0  5.7  1.6  chr21             31211585 31211708 (14722358) + Copia-12B_DR-LTR  LTR/Gypsy?              329    457    (10) 1963805 *
   323   20.9  6.5  7.2  chr21             31211709 31211723 (14722343) + DNA2-14_DR        DNA                    6711   6848   (774) 1963806  
   398    9.6  0.0  0.0  chr21             31212041 31212092 (14721974) C EXPANDER1_DR      LINE/RTE-BovB         (765)   2600    2549 1963807  
  1188   14.3  9.4  0.8  chr21             31212107 31212339 (14721727) C DNA-X-8_DR        DNA                   (149)    763     511 1963803  
   707   17.8 15.7  2.0  chr21             31212474 31212651 (14721415) C DNA-X-8_DR        DNA                   (706)    206       5 1963803  
  1380   14.1  9.0 10.2  chr21             31212654 31213041 (14721025) C hAT-N120_DR       DNA/hAT-Charlie         (2)    949     566 1963808  
   305   18.7  4.4  0.0  chr21             31212987 31213077 (14720989) + Helitron-2_DR     RC/Helitron           23567  23661  (3751) 1963809 *
   354    7.1  1.6 12.1  chr21             31213035 31213098 (14720968) C Merlin-1_DR       DNA/Merlin           (3004)   7523    7466 1963810  
   203   22.9  9.8  0.0  chr21             31213095 31213155 (14720911) + DNAX-17B_DR       DNA/Zator?               52    118   (256) 1963811 *
  1874    8.8  4.3  1.8  chr21             31213192 31213469 (14720597) C TDR22B            DNA                     (4)   1244     960 1963812  
   802   14.5 36.4  1.0  chr21             31213470 31213755 (14720311) C TDR22B            DNA                   (816)    432      47 1963813  
   272   23.5  3.4  3.4  chr21             31213759 31213846 (14720220) + DNA5-6B_DR        DNA/hAT                 854    941   (212) 1963814  
   521   12.7  3.5 11.4  chr21             31213940 31214081 (14719985) C LOOPERN3B_DR      DNA/Kolobok-T2        (295)    754     623 1963815  
   746   18.5  0.0  5.9  chr21             31214128 31214288 (14719778) C hAT-N34B_DR       DNA/hAT-Ac             (10)    832     681 1963816 *
  5444   10.1  1.8  9.6  chr21             31214174 31215128 (14718938) + hAT-N48_DR        DNA/hAT-Ac              204   1090   (573) 1963817  
   222   31.1  0.6  1.2  chr21             31215130 31215292 (14718774) C EnSpm-21_DR       DNA/CMC-EnSpm        (2800)   6350    6189 1963818 *
   653   15.8  6.0  1.7  chr21             31215154 31215321 (14718745) + hAT-2n1_DR        DNA/hAT-Charlie        1012   1186    (24) 1963819 *
   711    8.7  0.0  0.0  chr21             31215313 31215404 (14718662) C SINE2-5_DR        SINE/tRNA-V-RTE       (183)     99       8 1963820  
   503   23.4  0.8  4.1  chr21             31215405 31215437 (14718629) C DNA6-6_DR         DNA                  (3294)   7987    7867 1963821  
   463   19.5  2.4  4.1  chr21             31215426 31215548 (14718518) C LOOPERN3B_DR      DNA/Kolobok-T2        (928)    121       1 1963822 *
   287   24.1  0.0  0.0  chr21             31215641 31215694 (14718372) C DNA7-N2_DR        DNA/hAT-hAT6          (322)   1692    1639 1963823 *
  1434    7.0 27.3  0.6  chr21             31215649 31215908 (14718158) + SINE2-4_DR        SINE/tRNA-V-RTE          17    345    (26) 1963824  
   876   16.3 23.3  4.4  chr21             31215683 31215970 (14718096) C IS3EU-4_DR        DNA/IS3EU            (2254)  12775   12436 1963825 *
 43100    1.0  1.2  0.1  chr21             31216124 31221127 (14712939) C DNA-6-N2_DR       DNA                     (0)   5056       1 1963826  
 37432    1.1  4.3  0.1  chr21             31221192 31225674 (14708392) + DNA-6-N2_DR       DNA                     206   4879   (177) 1963827  
  1331   12.0 18.1  3.5  chr21             31226413 31226766 (14707300) C Tx1-11_DR         LINE/L1-Tx1            (27)   5773    5370 1963828  
   236   13.5  0.0  0.0  chr21             31226763 31226799 (14707267) + DNA8-28_DR        DNA/hAT                3045   3081  (4061) 1963829 *
  1528   17.1 15.7  0.9  chr21             31226770 31227185 (14706881) C Helitron-2_DR     RC/Helitron          (3922)  23490   23048 1963830 *
  2370    9.6  4.9  0.0  chr21             31226877 31227235 (14706831) C SINE2-3_DR        SINE/tRNA-V-RTE        (10)    392       1 1963831  
  1843   12.5  7.5  5.3  chr21             31227236 31227283 (14706783) + DNA6-6_DR         DNA                    7174   7229  (4052) 1963832  
  1582   13.1  8.8  2.2  chr21             31227239 31227581 (14706485) C Tx1-11_DR         LINE/L1-Tx1           (422)   5378    5014 1963828 *
   331   19.4 17.8  1.2  chr21             31227596 31227741 (14706325) C TC1DR3            DNA/TcMar-Tc1         (336)    889     720 1963833  
  5864    1.7  1.4  0.0  chr21             31227929 31228617 (14705449) + Gypsy44-LTR_DR    LTR/Gypsy                 1    699     (0) 1963834  
   216   27.2  3.3  0.0  chr21             31228632 31228723 (14705343) C DNA6-10_DR        DNA                  (2848)   3858    3764 1963835  
  1435   21.8 15.0  2.6  chr21             31228918 31229469 (14704597) C TC1DR3            DNA/TcMar-Tc1         (545)    680      62 1963833  
   224   17.5  1.5  4.7  chr21             31229559 31229624 (14704442) C ANGEL             DNA/Kolobok             (0)    309     246 1963836  
   616    0.0  0.0  0.0  chr21             31229824 31229896 (14704170) + tRNA-3_DRe        Satellite                84    156  (2075) 1963837  
   250   21.0  1.3  9.6  chr21             31230400 31230478 (14703588) + tRNA-3_DRe        Satellite               440    512  (1719) 1963838 *
   647    0.0  0.0  0.0  chr21             31230419 31230490 (14703576) + tRNA-Trp-TGG      tRNA                      1     72     (3) 1963839  
   305   20.7  0.0  0.0  chr21             31230568 31230625 (14703441) C LOOPERN7_DR       DNA/Kolobok-T2        (720)    570     513 1963840 *
  1396   17.5  8.3  3.1  chr21             31230576 31230911 (14703155) + HarbingerN7_DR    DNA/PIF-Harbinger       126    478     (0) 1963841  
   976   18.4  7.9  2.2  chr21             31230912 31230940 (14703126) C TDR3B             DNA/hAT-Charlie       (123)    282      67 1963842  
   830   25.9  9.2  1.2  chr21             31230941 31231256 (14702810) + TDR19             DNA/hAT-Charlie          57    397     (8) 1963843  
  2729   11.4  6.0  2.5  chr21             31231554 31232019 (14702047) C DIRS-1-LTR_DR     LTR/Ngaro               (1)    621     140 1963844  
  4440    3.9  1.6  0.5  chr21             31232022 31232567 (14701499) C HarbingerN2_DR    DNA/PIF-Harbinger     (122)    552       1 1963845  
   243   23.6  2.2  3.3  chr21             31232634 31232725 (14701341) + EnSpm-N36_DR      DNA/CMC-EnSpm           977   1067  (2158) 1963846 *
  1423    9.6  1.5  0.0  chr21             31232645 31232842 (14701224) C TDR19C            DNA/hAT-Charlie       (195)    201       1 1963847  
   237   26.9  0.0  0.0  chr21             31232786 31232852 (14701214) C CryptonV-N5_DR    DNA/Crypton-V       (21468)   3069    3003 1963848 *
  2373   12.8  4.4  0.8  chr21             31234550 31234934 (14699132) C Harbinger-N12_DR  DNA/PIF-Harbinger       (0)    702     304 1963849  
  4021    9.6 25.6  2.6  chr21             31234935 31235757 (14698309) C hAT-N107_DR       DNA/hAT-Ac              (0)   1008       1 1963850  
  1482   17.1  4.6  5.2  chr21             31235758 31236067 (14697999) C Harbinger-N12_DR  DNA/PIF-Harbinger     (394)    308       1 1963851  
  3283   12.7  5.8  0.5  chr21             31236313 31236842 (14697224) C HarbingerN1_DR    DNA/PIF-Harbinger       (1)    649      92 1963852  
  1143   17.0  4.0  0.5  chr21             31236998 31237198 (14696868) + Kolobok-N10B_DR   DNA/Kolobok              24    231    (40) 1963853  
   281   26.5  1.7  7.1  chr21             31237094 31237211 (14696855) C hAT-N127_DR       DNA/hAT-Charlie      (1286)   9030    8919 1963854 *
  1958   12.9  8.6  5.7  chr21             31238825 31239267 (14694799) C HATN10_DR         DNA/hAT-Ac              (0)    455       1 1963855  
   217   16.3  0.0  4.7  chr21             31241349 31241363 (14692703) C MuDR-2N1_DR       DNA/MULE-MuDR        (5498)   6727    6715 1963856  
   662   23.0  6.4  0.0  chr21             31241364 31241598 (14692468) + TDR6              DNA                       1    250     (0) 1963857  
  3661    8.5 10.4  0.5  chr21             31241599 31242155 (14691911) + TZF28B            DNA/TcMar-Tc1             1    612  (1002) 1963858  
  4687    4.1  0.0  0.0  chr21             31242156 31242710 (14691356) + Harbinger-8N1_DR  DNA/PIF-Harbinger         1    555     (0) 1963859  
   239   21.4  0.0  1.8  chr21             31242663 31242719 (14691347) + DNA2-7_DR         DNA                    5507   5562  (4088) 1963860 *
  4912    5.6 18.2  0.2  chr21             31242707 31243419 (14690647) + TZF28B            DNA/TcMar-Tc1           606   1446   (168) 1963861  
   958   13.9 51.7  2.3  chr21             31243609 31244020 (14690046) C hAT-N135_DR       DNA/hAT-Charlie         (0)    611       1 1963862  
  2471    9.3  4.7  2.4  chr21             31245033 31245438 (14688628) + L2-3_DRe          LINE/L2                4646   5060     (8) 1963863  
   212   11.1  1.6  0.0  chr21             31245583 31245645 (14688421) C Helitron-2_DR     RC/Helitron         (21125)   6287    6224 1963864  
  1542   13.2  0.0  0.0  chr21             31245873 31246106 (14687960) + Looper-N7_DR      DNA/Kolobok-T2           39    272   (743) 1963865  
   321   12.5  8.1  8.1  chr21             31246111 31246197 (14687869) C IS3EU-4_DR        DNA/IS3EU            (3627)  11402   11316 1963866  
   211   24.4  0.0  7.1  chr21             31246316 31246365 (14687701) C DNA-N44_DR        DNA/Kolobok-T2         (17)    515     471 1963867  
  1385   15.2 10.5  4.5  chr21             31246366 31246822 (14687244) + HATN12B_DR        DNA/hAT-Ac                2    468   (227) 1963868  
   204   20.2 21.3  1.1  chr21             31246802 31246876 (14687190) C DNA-X-3_DR        DNA                  (1005)    469     380 1963869 *
  1688    8.4  7.9  0.4  chr21             31246812 31247063 (14687003) C SINE2-4_DR        SINE/tRNA-V-RTE         (7)    364      94 1963870  
  1249    5.4 21.7  0.0  chr21             31247066 31247268 (14686798) C EnSpm-N6_DR       DNA/CMC-EnSpm?         (99)    247       1 1963871  
   762   20.9  3.6  3.1  chr21             31247308 31247500 (14686566) + SINE2-1_DR        SINE/tRNA                 2    195     (3) 1963872  
  1466    9.9 28.8  4.3  chr21             31247698 31248131 (14685935) C piggyBac-N2_DR    DNA/PiggyBac            (0)    536       1 1963873  
   206    3.9  0.0  0.0  chr21             31248766 31248791 (14685275) + hAT-N108_DR       DNA/hAT-Ac                1     26   (550) 1963874  
  6641    8.6 10.0  4.9  chr21             31248793 31249914 (14684152) + Tc1-5_DR          DNA/TcMar-Tc1             1   1176    (58) 1963875  
   530   26.4  3.0  1.2  chr21             31249899 31250067 (14683999) + ENSPM-6_DR        DNA/CMC-EnSpm         22378  22549 (10067) 1963876 *
  1601    5.3  0.0  0.0  chr21             31249917 31250105 (14683961) + TDR3B             DNA/hAT-Charlie           5    193     (0) 1963877  
   407   36.0  0.0  0.4  chr21             31250068 31250116 (14683950) C EnSpm-N36_DR      DNA/CMC-EnSpm        (2018)   1179     983 1963878 *
   735   22.6  3.4 21.1  chr21             31250106 31250304 (14683762) C DNA8-26_DR        DNA                  (2791)   1739    1409 1963879  
   384   28.8  0.0  4.1  chr21             31250169 31250320 (14683746) + Zisupton-6_DR     DNA/Zisupton           8567   8712 (13404) 1963880 *
   690    7.6  0.0  3.0  chr21             31250186 31250320 (14683746) C hAT-2n1_DR        DNA/hAT-Charlie        (88)   1122     992 1963881  
   379   22.7  5.2  2.2  chr21             31250202 31250336 (14683730) + ENSPM-6_DR        DNA/CMC-EnSpm         31669  31807   (809) 1963882 *
   250   14.4  0.0  9.9  chr21             31250260 31250359 (14683707) C hAT-N177B_DR      DNA/hAT-Tip100        (496)    468     378 1963883 *
  1163   13.0  6.6  4.9  chr21             31250308 31250566 (14683500) + hAT-N108_DR       DNA/hAT-Ac              312    574     (2) 1963884  
   312   28.9  5.9  0.0  chr21             31250321 31250336 (14683730) + Polinton-1_DR     DNA/Maverick          17628  17787   (698) 1963885 *
  4009    8.2  1.1  2.5  chr21             31250583 31251229 (14682837) C I-4_DR            LINE/I                  (2)   1412     775 1963886  
   703   19.0 26.3  3.6  chr21             31252605 31252646 (14681420) + DNA9-3_DR         DNA/MULE-MuDR?         1290   1672  (9705) 1963887 *
   752   16.8  3.8  1.2  chr21             31252619 31252775 (14681291) C HATN17_DR         DNA/hAT-Tip100       (1042)    505     345 1963888 *
  1453    8.4 11.8  8.2  chr21             31252647 31252918 (14681148) C SINE2-5_DR        SINE/tRNA-V-RTE         (1)    281       1 1963889  
   219   21.2 26.1  5.8  chr21             31252919 31252944 (14681122) + MuDR-2_DR         DNA/MULE-MuDR         20222  20272  (3661) 1963890 *
   263   20.3  2.7  5.6  chr21             31252874 31252946 (14681120) + EnSpm-N48B_DR     DNA/CMC-EnSpm          2602   2672  (4287) 1963891  
  2243    8.5  4.7  1.5  chr21             31254189 31254509 (14679557) C SINE2-3B_DR       SINE/tRNA-V             (0)    351      21 1963892  
  1001   16.8  4.7 22.1  chr21             31254834 31254873 (14679193) C EnSpm-N48B_DR     DNA/CMC-EnSpm        (4283)   2676    2383 1963893  
  2228    4.6  9.9  0.0  chr21             31254874 31255176 (14678890) + SINE2-3_DR        SINE/tRNA-V-RTE           1    333    (35) 1963894  
   246   23.0  4.7 11.7  chr21             31255082 31255103 (14678963) + Zisupton-7_DR     DNA/Zisupton          12018  12072  (5010) 1963895 *
   365   16.7  0.0  6.4  chr21             31255104 31255186 (14678880) + CryptonV-N5_DR    DNA/Crypton-V          4404   4481 (20056) 1963896  
   246   23.0  4.7 11.7  chr21             31255187 31255209 (14678857) + Zisupton-7_DR     DNA/Zisupton          12073  12137  (4945) 1963895  
   701   18.5 27.1  1.2  chr21             31255263 31255535 (14678531) C Harbinger-N22_DR  DNA/PIF-Harbinger       (2)    343       1 1963897  
   323   13.8  0.0  1.5  chr21             31255868 31255933 (14678133) C ANGEL             DNA/Kolobok            (14)    295     231 1963898  
   686   13.6  4.0  6.8  chr21             31256597 31256732 (14677334) + DNAX-16_DR        DNA                       3    134   (289) 1963899  
  3455    8.1  5.5  0.7  chr21             31256733 31257245 (14676821) C TDR2              DNA/TcMar-Tc1           (0)    937     401 1963900  
   374    8.7  0.0  5.2  chr21             31257238 31257298 (14676768) + DNAX-16_DR        DNA                     339    396    (27) 1963901 *
   452   22.6 12.4  7.4  chr21             31257362 31257619 (14676447) + Mariner-16_DR     DNA/TcMar-Tc1           877   1146   (103) 1963902  
   357   22.4 23.2  0.0  chr21             31257658 31257782 (14676284) C Mariner-16_DR     DNA/TcMar-Tc1         (194)   1055     902 1963903  
   263   27.6  1.9  5.9  chr21             31258291 31258448 (14675618) C EnSpm-N39C_DR     DNA/CMC-EnSpm?       (1624)   1969    1818 1963904 *
   670   20.2  5.7  3.0  chr21             31258308 31258501 (14675565) + ANGEL             DNA/Kolobok               9    207   (102) 1963905  
  8215    8.3  5.6  0.4  chr21             31258504 31259667 (14674399) + TC1DR3            DNA/TcMar-Tc1             2   1225     (0) 1963906  
   265   20.7  1.7  0.0  chr21             31259622 31259679 (14674387) C DNA8-26_DR        DNA                  (2979)   1551    1493 1963907 *
   202   17.7  4.7  3.1  chr21             31259668 31259731 (14674335) + EnSpm-N10_DR      DNA/CMC-EnSpm          1832   1896  (7412) 1963908 *
   469    8.9  5.4  2.1  chr21             31259675 31259766 (14674300) + ANGEL             DNA/Kolobok             215    309     (0) 1963909  
   261   21.0  7.6  4.1  chr21             31259767 31259793 (14674273) C EnSpm-N25_DR      DNA/CMC-EnSpm        (4217)    469     347 1963910  
   976   12.1  8.8  0.0  chr21             31259915 31260096 (14673970) + DNA11TA1_DR       DNA/CMC-EnSpm             6    203     (0) 1963911  
   301   23.6  0.0  2.2  chr21             31260531 31260621 (14673445) C hAT-N134_DR       DNA/hAT?              (238)    827     739 1963912  
   203   23.5  2.0  0.0  chr21             31260609 31260623 (14673443) + Dada-U1B_DR       DNA/Dada               4276   4291  (5237) 1963913 *
  7986    5.9  4.6  0.1  chr21             31260624 31261687 (14672379) + hAT-N77_DR        DNA/hAT-Charlie           1   1112     (0) 1963914  
   436   19.0  6.2  6.2  chr21             31261909 31262054 (14672012) C ASAT_CY           Satellite              (32)    230      85 1963915  
   571   22.4  8.3  2.5  chr21             31262247 31262438 (14671628) C ANGEL             DNA/Kolobok             (2)    307     105 1963916  
   331   24.3 16.4  4.9  chr21             31262253 31262279 (14671787) C EnSpm-N40B_DR     DNA/CMC-EnSpm        (2330)   3177    2984 1963917 *
   306   29.4  8.1  1.8  chr21             31262280 31262490 (14671576) C IS3EU-1_DR        DNA/IS3EU            (4576)   4128    3905 1963918 *
   327   11.5  1.6  4.8  chr21             31262440 31262503 (14671563) C DNA2-16_DR        DNA                  (7957)  10094   10033 1963919  
   200    9.8  0.0 27.3  chr21             31262466 31262521 (14671545) + DNA6-1_DR         DNA/hAT-hAT5            691    734   (415) 1963920 *
   222   17.3  1.9  0.0  chr21             31263103 31263154 (14670912) + ASAT_CY           Satellite                42     94   (168) 1963921  
  1024   15.5  8.3  0.3  chr21             31263331 31263578 (14670488) C TDR6              DNA                     (0)    250       8 1963922  
   280   25.0  7.7 11.0  chr21             31263615 31263625 (14670441) C hAT-N22B_DR       DNA/hAT-Ac            (368)   1011     933 1963923  
  1508    8.7  0.0  0.0  chr21             31263626 31263831 (14670235) + TDR19C            DNA/hAT-Charlie         191    396     (0) 1963924  
   265   23.7 20.9  2.5  chr21             31263832 31263965 (14670101) C Harbinger-N19_DR  DNA/PIF-Harbinger     (465)    158       1 1963925 *
   280   25.0  7.7 11.0  chr21             31263832 31263848 (14670218) C hAT-N22B_DR       DNA/hAT-Ac            (368)    932     785 1963923  
  2249   11.1  9.7  0.2  chr21             31264110 31264480 (14669586) + TDR17B            DNA/Sola-1                1    406  (1140) 1963926  
   529    9.8  0.0  2.2  chr21             31264471 31264564 (14669502) + TDR17B            DNA/Sola-1              778    869   (677) 1963927 *
   577   14.1  0.9  0.8  chr21             31264527 31264559 (14669507) C Zisupton-6_DR     DNA/Zisupton        (12625)   9491    9390 1963928  
   822    3.3  0.0  0.0  chr21             31264560 31264679 (14669387) C hAT-N131_DR       DNA/hAT-Ac           (1759)    305     186 1963929  
   353   25.9  0.8  5.6  chr21             31264563 31264693 (14669373) + DNA6-6_DR         DNA                    9935  10059  (1222) 1963930 *
   418   15.6  2.8  0.0  chr21             31264586 31264694 (14669372) C ERV1-7_DR-I       LTR/ERV1             (4912)   1791    1680 1963931 *
   458   11.6  0.9  2.6  chr21             31264600 31264714 (14669352) C DNA9-6_DR         DNA                   (362)   7522    7410 1963932  
   360   15.9  4.2  2.8  chr21             31264607 31264748 (14669318) + DNA7-N1_DR        DNA/Zisupton           1208   1351  (9066) 1963933 *
  3828   11.8  3.3  0.6  chr21             31264655 31265329 (14668737) + TDR17B            DNA/Sola-1              854   1546     (0) 1963934  
   577   14.1  0.9  0.8  chr21             31264680 31264692 (14669374) C Zisupton-6_DR     DNA/Zisupton        (12625)   9389    9343 1963928 *
   379   20.5  1.5  3.9  chr21             31264695 31264717 (14669349) C CryptonV-3_DR     DNA/Crypton-V       (22961)    492     364 1963935  
  1041   20.0  1.3  0.9  chr21             31265360 31265393 (14668673) C DNA2-16_DR        DNA                  (3983)  14068   14034 1963936  
  1409   11.3  0.0  0.0  chr21             31265394 31265596 (14668470) + TDR19             DNA/hAT-Charlie           1    203   (202) 1963937  
   325   33.9  2.2  3.1  chr21             31265597 31265616 (14668450) + EnSpm-N36_DR      DNA/CMC-EnSpm           994   1214  (2011) 1963938  
  1111   10.2  7.7  0.0  chr21             31266719 31266914 (14667152) C EnSpm-N4_DR       DNA/CMC-EnSpm           (0)    212       2 1963939  
   869   15.4  6.6  3.0  chr21             31266915 31266943 (14667123) + hAT-N150_DR       DNA/hAT-Blackjack      1038   1270   (413) 1963940  
  3413   12.3  7.1 18.7  chr21             31267365 31268255 (14665811) + L2-6_DRe          LINE/L2                1524   2327    (14) 1963941  
   268   20.8  0.0  0.0  chr21             31268327 31268379 (14665687) C DNA11TA1_DR       DNA/CMC-EnSpm          (19)    184     132 1963942  
   246    9.1  0.0  2.3  chr21             31268365 31268409 (14665657) C DNA11TA1B_DR      DNA/CMC-EnSpm          (85)    118      75 1963943 *
   274   20.1  7.0 10.3  chr21             31268413 31268512 (14665554) C DNA7-N2_DR        DNA/hAT-hAT6          (344)   1670    1574 1963944  
   242   18.6 12.7  1.3  chr21             31268463 31268533 (14665533) + Merlin-1_DR       DNA/Merlin             8846   8924  (1603) 1963945 *
   217   20.5 12.5  2.3  chr21             31268466 31268518 (14665548) C Harbinger-N17_DR  DNA/PIF-Harbinger     (854)    791     731 1963946 *
  1930   19.4  5.6  1.0  chr21             31268519 31268913 (14665153) + Harbinger-5N1B_DR DNA/PIF-Harbinger         2    414  (1532) 1963947  
   497   21.7  9.3  0.0  chr21             31268801 31268929 (14665137) + CryptonV-1_DR     DNA/Crypton-V          8812   8952  (8921) 1963948 *
   613    7.6  7.5  0.9  chr21             31268931 31269036 (14665030) C hAT-N22_DR        DNA/hAT-Ac             (11)   1727    1615 1963949 *
  3488   10.6  6.6  0.4  chr21             31269036 31269565 (14664501) C hAT-N22B_DR       DNA/hAT-Ac            (585)    794     232 1963950  
   898    8.6  4.2  8.5  chr21             31269562 31269792 (14664274) C hAT-N128_DR       DNA/hAT-Charlie        (39)    774     403 1963951 *
  2202   13.9 17.8  4.9  chr21             31269793 31270675 (14663391) C hAT-N128_DR       DNA/hAT-Charlie       (710)    863       1 1963951  
  1774    5.6  0.8  0.0  chr21             31270676 31270907 (14663159) C hAT-N22C_DR       DNA/hAT-Ac            (460)    234       1 1963952  
   300   20.2  5.6  5.6  chr21             31270909 31270997 (14663069) + Harbinger-5N1B_DR DNA/PIF-Harbinger       437    525  (1421) 1963953  
   202   12.8  1.7  7.1  chr21             31272179 31272203 (14661863) C hAT-27N1_DR       DNA/hAT-Ac            (196)    535     514 1963954  
  2264    6.7  0.0  0.0  chr21             31272204 31272516 (14661550) C TDR16             DNA/Merlin              (0)    313       1 1963955  
   307   26.3  0.0  0.0  chr21             31273029 31273142 (14660924) C Zisupton-7_DR     DNA/Zisupton         (5513)  11569   11456 1963956 *
   494   14.3  0.0  2.6  chr21             31273068 31273146 (14660920) C hAT-N48B_DR       DNA/hAT-Ac            (470)   1670    1594 1963957  
   348   24.0  2.0  0.0  chr21             31273077 31273176 (14660890) + DNA-N43_DR        DNA/TcMar-Fot1          656    757   (297) 1963958 *
   244   26.9 10.8  0.0  chr21             31273094 31273186 (14660880) + IS3EU-1_DR        DNA/IS3EU              1921   2023  (6681) 1963959 *
   202   22.8  4.1  5.2  chr21             31273104 31273200 (14660866) C EnSpm-N13_DR      DNA/CMC-EnSpm         (438)  21711   21616 1963960 *
   244   27.4  3.8  0.0  chr21             31273147 31273167 (14660899) + Polinton-1N1_DR   DNA/Maverick          14426  14515   (954) 1963961  
   405   22.8 15.5  9.8  chr21             31273205 31273442 (14660624) + Dada-tL_DR        DNA/Dada               1873   2292  (8115) 1963962 *
   907   20.1  8.0  4.3  chr21             31273275 31273586 (14660480) C hAT-N21B_DR       DNA/hAT-Ac            (174)   1127     805 1963963  
   421   23.0 12.4  0.0  chr21             31273443 31273603 (14660463) + ENSPM-6_DR        DNA/CMC-EnSpm         14628  14808 (17808) 1963964 *
  1406   13.0  4.7  0.4  chr21             31273717 31273948 (14660118) C TDR12             DNA                     (0)    242       1 1963965  
   938   19.6  4.4  5.4  chr21             31275594 31275886 (14658180) + DNA-X-4_DR        DNA                      25    309   (936) 1963966  
   371   19.4  2.0  1.0  chr21             31275961 31276059 (14658007) C Helitron-N3B_DR   RC/Helitron           (928)   5676    5577 1963967 *
  3581    8.4  0.9  3.0  chr21             31275972 31276525 (14657541) + Mariner-N38_DR    DNA/TcMar-Tc1             5    547     (0) 1963968  
   349   18.6  3.0  4.0  chr21             31276436 31276536 (14657530) + CryptonV-N4_DR    DNA/Crypton-V          5008   5107  (8386) 1963969 *
   414   20.8  0.0  0.0  chr21             31276696 31276767 (14657299) + TE-X-1_DR         DNA                    1406   1477     (1) 1963970  
   298   28.6  4.4  0.0  chr21             31276768 31276801 (14657265) C Merlin-1_DR       DNA/Merlin           (9102)   1425    1388 1963971  
  1894   16.8 18.0  1.6  chr21             31277378 31277872 (14656194) C Kolobok-N16_DR    DNA/Kolobok?          (229)   1013     439 1963972  
  5691    8.7  4.9  2.8  chr21             31277876 31278755 (14655311) + DNA8-27B_DR       DNA                       1    898     (1) 1963973  
  1266   16.4 17.1  5.0  chr21             31278757 31279153 (14654913) C Kolobok-N16_DR    DNA/Kolobok?          (799)    443       1 1963972  
   201   20.4  0.0  2.0  chr21             31279266 31279315 (14654751) C Kolobok-N2A_DR    DNA/Kolobok-T2       (1306)     49       1 1963974  
   546   29.9  0.0  0.0  chr21             31279404 31279560 (14654506) C DNA-1-6_DR        DNA                    (42)    583     427 1963975  
  2809    4.8  1.1  1.1  chr21             31281617 31281978 (14652088) + SINE2-3_DR        SINE/tRNA-V-RTE           1    362     (6) 1963976  
   864   15.4  2.7  0.7  chr21             31281850 31281999 (14652067) + ERV1-N1-I_DR      LTR/ERV1               1663   1815  (3702) 1963977 *
   296   21.2  0.0  3.0  chr21             31282262 31282329 (14651737) C hAT-N138_DR       DNA/hAT-Ac           (1086)    500     435 1963978  
  1743   13.2 39.4  1.0  chr21             31282532 31283051 (14651015) C hAT-N25B_DR       DNA/hAT-Ac              (2)    718       1 1963979  
   373   20.6  3.2  3.2  chr21             31283154 31283248 (14650818) + DNA-3-6B_DR       DNA/Zator?               24    118   (237) 1963980  
   296   25.0  4.1  5.2  chr21             31283352 31283448 (14650618) + DNA-3-6_DR        DNA/Zator?              363    458   (127) 1963981  
   296   15.8 14.7  0.0  chr21             31283975 31284069 (14649997) C DNAX-16_DR        DNA                   (150)    273     165 1963982 *
   315   11.7  3.3  0.0  chr21             31284063 31284122 (14649944) + TZF28B            DNA/TcMar-Tc1            87    148  (1466) 1963983 *
  8061    7.8 13.4  0.0  chr21             31284115 31285294 (14648772) C TZF28B            DNA/TcMar-Tc1         (264)   1350      13 1963984  
   397   14.5  0.0  4.3  chr21             31285297 31285368 (14648698) C DNAX-16_DR        DNA                   (354)     69       1 1963982  
   254   20.5 10.8  1.2  chr21             31285307 31285380 (14648686) C Mariner-N20_DR    DNA/TcMar-Tc1         (734)    135      55 1963985 *
   207   23.2  1.8  0.0  chr21             31286153 31286208 (14647858) C ANGEL             DNA/Kolobok             (6)    303     247 1963986  
   207   28.0  0.0  6.7  chr21             31286592 31286702 (14647364) C IS3EU-1N1_DR      DNA/IS3EU             (252)   1736    1633 1963987 *
   277   22.8  0.6  2.9  chr21             31286604 31286717 (14647349) + EnSpm-11_DR       DNA/CMC-EnSpm           781    881  (8122) 1963988  
   347   21.2 14.2  3.6  chr21             31287486 31287612 (14646454) + DNA-2-2_DR        DNA                       1    140   (267) 1963989  
  3850   11.1 11.1  6.7  chr21             31287682 31288607 (14645459) C hAT-N177B_DR      DNA/hAT-Tip100          (0)    964       1 1963990  
   565    2.0  7.1  0.0  chr21             31289835 31289933 (14644133) + HAT1_DR           DNA/hAT-Ac              542    647  (2645) 1963991  
   519   21.3 16.2  1.4  chr21             31289849 31290093 (14643973) + Polinton-4_DR     DNA/Maverick          12311  12522  (7765) 1963992 *
   762   20.1  0.6  0.0  chr21             31290094 31290272 (14643794) + (TGGA)n           Simple_repeat             1    180     (0) 1963993  
   519   21.3 16.2  1.4  chr21             31290273 31290472 (14643594) + Polinton-4_DR     DNA/Maverick          12523  12696  (7591) 1963992 *
   537    8.6  1.9  0.0  chr21             31290415 31290519 (14643547) C MOSAT_DR          Satellite             (882)   1205    1099 1963994 *
  1212    4.6  0.3  0.0  chr21             31290473 31290507 (14643559) + (TAGA)n           Simple_repeat             4    663     (0) 1963995  
   313   12.0  2.0  0.0  chr21             31291845 31291894 (14642172) C piggyBac-N19_DR   DNA/PiggyBac?         (108)     51       1 1963996  
  3653    8.9 11.7  0.8  chr21             31291956 31292555 (14641511) C HATN3B_DR         DNA/hAT                 (0)    979     315 1963997  
  2770   10.9  1.6  3.1  chr21             31292556 31293039 (14641027) + Copia-8-LTR_DR    LTR/Gypsy?                1    477     (7) 1963998  
  1877    7.8 12.4  0.0  chr21             31293046 31293327 (14640739) C HATN3B_DR         DNA/hAT               (662)    317       1 1963997  
  3135   10.1 13.3  0.3  chr21             31293343 31293861 (14640205) C SINE3-1           SINE/5S-Deu-L2          (3)    587       2 1963999  
   680   18.0  5.6  3.3  chr21             31293981 31294158 (14639908) C hAT-N170_DR       DNA/Merlin             (32)    184       3 1964000  
   237   22.0  2.0  0.0  chr21             31294174 31294223 (14639843) C Kolobok-N10C_DR   DNA/Kolobok            (40)    304     254 1964001  
  1016   16.4  5.0 12.6  chr21             31294315 31294732 (14639334) + hAT-N177B_DR      DNA/hAT-Tip100            1    390   (574) 1964002  
   357   13.5  7.5  2.6  chr21             31294805 31294878 (14639188) + DNA-5-9_DR        DNA/hAT-Tip100          605    673     (0) 1964003  
  1296    9.7 10.1  2.5  chr21             31294970 31295265 (14638801) C Tx1-27_DR         LINE/L1-Tx1            (10)   2523    2206 1964004  
   782   23.1  6.9  5.0  chr21             31295216 31295265 (14638801) + DNAX-25_DR        DNA/Zisupton           2089   2143  (1284) 1964005 *
  2386   10.3  2.2  1.1  chr21             31295266 31295628 (14638438) + SINE2-3_DR        SINE/tRNA-V-RTE           1    367     (1) 1964006  
   534   22.5  4.5  7.7  chr21             31295453 31295654 (14638412) + DNA2-16_DR        DNA                    7014   7209 (10842) 1964007 *
   208   18.2  9.4  1.4  chr21             31296043 31296170 (14637896) C hAT-N180_DR       DNA/hAT?              (206)    945     808 1964008 *
   373    3.2  0.0  0.0  chr21             31296083 31296176 (14637890) C Zisupton-7_DR     DNA/Zisupton         (5615)  11467   11374 1964009  
   259   17.8  0.0  0.9  chr21             31296084 31296191 (14637875) + Polinton-1_DR     DNA/Maverick          17663  17769   (716) 1964010 *
   301   12.4  2.2  2.2  chr21             31296109 31296179 (14637887) C EnSpm-N10_DR      DNA/CMC-EnSpm        (2069)   7239    7169 1964011  
   848   21.3  7.5  3.4  chr21             31296180 31296432 (14637634) + CryptonV-3_DR     DNA/Crypton-V             2    264 (23189) 1964012  
   397   11.4  0.0  5.2  chr21             31296413 31296514 (14637552) + hAT-13_DR         DNA/hAT-Tip100         2371   2467   (335) 1964013 *
   321   11.7  4.8  0.9  chr21             31296429 31296532 (14637534) C CryptonV-2_DR     DNA/Crypton-V       (15839)   5972    5865 1964014 *
   455   11.2  0.9  9.0  chr21             31296442 31296549 (14637517) + Helitron-2_DR     RC/Helitron            6263   6362 (21050) 1964015  
   281   13.3  3.9  3.9  chr21             31296460 31296561 (14637505) C Zisupton-6_DR     DNA/Zisupton        (20801)   1315    1214 1964016 *
   215   25.3  2.6  7.5  chr21             31296566 31296596 (14637470) C L1-53_DR          LINE/L1              (4720)   1703    1580 1964017  
   212   12.9  0.0  5.1  chr21             31296788 31296828 (14637238) + Gypsy83-I_DR      LTR/Gypsy              6391   6429   (599) 1964018  
   991   13.1 22.5  0.3  chr21             31297282 31297534 (14636532) C ANGEL             DNA/Kolobok             (0)    309       1 1964019  
   235   21.6 17.1  2.1  chr21             31297351 31297386 (14636680) + EnSpm-N44_DR      DNA/CMC-EnSpm          7236   7354  (1298) 1964020 *
   267   22.2  8.6  0.0  chr21             31297463 31297543 (14636523) + Helitron-2_DR     RC/Helitron            8139   8226 (19186) 1964021  
   386   17.4 19.0  0.7  chr21             31298519 31298634 (14635432) C EnSpm-N26B_DR     DNA/CMC-EnSpm          (51)    170      34 1964022  
   597   20.4 16.4  6.8  chr21             31298665 31298963 (14635103) + TE-X-6_DR         DNA/Crypton-A           212    537  (1017) 1964023  
   303   14.0  8.6  1.6  chr21             31299131 31299188 (14634878) C Harbinger-N27_DR  DNA/PIF-Harbinger?    (158)     62       1 1964024  
  2379   15.2 20.8  1.4  chr21             31299225 31299772 (14634294) + TDR13             DNA                       1    653   (119) 1964025  
  1894    5.0  5.0  0.0  chr21             31299767 31300008 (14634058) + HATN8_DR          DNA/Zisupton              2    255     (0) 1964026 *
   829   11.2  3.8  0.9  chr21             31300009 31300139 (14633927) + TDR13             DNA                     554    772     (0) 1964027  
   957   17.8 26.2  2.4  chr21             31300140 31300477 (14633589) + Kolobok-N1_DR     DNA/Kolobok-T2?          51    467   (332) 1964028  
   236   19.4 22.9  3.5  chr21             31300931 31301026 (14633040) C EnSpm-4N3_DR      DNA/CMC-EnSpm         (925)   1573    1460 1964029  
   652   12.8 12.6  5.7  chr21             31301464 31301645 (14632421) + hAT-N201_DR       DNA/hAT-Ac              405    598    (96) 1964030  
   204   14.5 11.9  6.5  chr21             31301648 31301706 (14632360) + hAT-N201_DR       DNA/hAT-Ac              633    694     (0) 1964031 *
   417   22.7  1.6  4.1  chr21             31301705 31301828 (14632238) + TDR6              DNA                       1    121   (129) 1964032  
   401   12.0  3.6  1.8  chr21             31301791 31301900 (14632166) + DNA9-3_DR         DNA/MULE-MuDR?         9506   9617  (1762) 1964033 *
   456    8.1  5.0  0.0  chr21             31301803 31301901 (14632165) + hAT-N187_DR       DNA/hAT-Charlie         183    286   (891) 1964034  
   421   14.7  1.8  0.0  chr21             31301810 31301918 (14632148) + piggyBac-N5_DR    DNA/PiggyBac?          1154   1264   (872) 1964035 *
   454   11.8  0.0  2.0  chr21             31301829 31301898 (14632168) C Zisupton-6_DR     DNA/Zisupton        (12776)   9340    9273 1964036  
 11070    8.1  5.7  0.0  chr21             31301899 31303454 (14630612) C Tc1-7_DR          DNA/TcMar-Tc1           (0)   1646       2 1964037  
   426   12.8  1.7  2.5  chr21             31301933 31301947 (14632119) C ZFERV-2-I_DR      LTR/ERV1             (9753)    810     693 1964038 *
   412   13.4  6.8  5.8  chr21             31304674 31304776 (14629290) C CryptonV-1_DR     DNA/Crypton-V        (3217)  14656   14553 1964039 *
   456   22.6  0.0  1.9  chr21             31304712 31304819 (14629247) C SINE_DR1          SINE                    (1)    257     152 1964040  
   398   15.3  4.7  8.1  chr21             31304820 31304832 (14629234) C L2-2_DRe          LINE/L2                 (0)   4202    4115 1964041  
   490   24.7  5.7  0.6  chr21             31304932 31305090 (14628976) C L2-33_DRe         LINE/L2               (173)   1275    1109 1964042  
   429   17.1  4.7  8.4  chr21             31305546 31305583 (14628483) C CryptonV-1_DR     DNA/Crypton-V        (3217)  14656   14562 1964043  
   483   20.8  0.0  1.9  chr21             31305584 31305691 (14628375) C SINE_DR1          SINE                    (1)    257     152 1964044  
   429   17.1  4.7  8.4  chr21             31305692 31305717 (14628349) C CryptonV-1_DR     DNA/Crypton-V        (3217)  14561   14491 1964043  
   637   23.0 14.0  0.0  chr21             31305799 31305998 (14628068) C L2-33_DRe         LINE/L2               (173)   1275    1048 1964045  
   247   35.0  0.8  3.1  chr21             31306088 31306217 (14627849) + DNA9-6_DR         DNA                    4455   4581  (3303) 1964046 *
  1141   22.5 19.5  0.8  chr21             31306105 31306417 (14627649) C HE1_DR1           SINE/tRNA-V-RTE        (31)    371       1 1964047  
   364   23.5  7.0  0.0  chr21             31306635 31306749 (14627317) + DNA-TA-1_DR       DNA/CMC-EnSpm           685    807     (5) 1964048  
   670   11.8  6.5  4.1  chr21             31306980 31307143 (14626923) + DNA11TA1B_DR      DNA/CMC-EnSpm            10    171    (32) 1964049  
   256    9.8  7.3  0.0  chr21             31307116 31307156 (14626910) C DNA-TA-1_DR       DNA/CMC-EnSpm         (638)    174     131 1964050 *
   502   13.5  5.6  1.1  chr21             31307131 31307220 (14626846) + DNAX-23_DR        DNA                    9429   9522  (2279) 1964051 *
   573   10.0  0.0  1.2  chr21             31307142 31307222 (14626844) C DNA2-16_DR        DNA                  (9801)   8250    8171 1964052  
   569   18.7  1.5  2.8  chr21             31307181 31307324 (14626742) + DIRS-1E-LTR_DR    LTR/Ngaro                 8     99   (591) 1964053 *
   634   19.3  0.0  5.7  chr21             31307325 31307472 (14626594) + ERVN1-LTR_DR      LTR                       1    140   (205) 1964054  
   201   13.9  2.8  0.0  chr21             31307715 31307750 (14626316) + hAT-N190_DR       DNA/hAT                 120    156   (169) 1964055  
   442   26.4  5.0  0.0  chr21             31307921 31308041 (14626025) C ERVN1-LTR_DR      LTR                   (214)    131       5 1964056  
   705   19.7  2.6  1.3  chr21             31308048 31308201 (14625865) + DIRS-4N4-LTR_DR   LTR/Ngaro                96    251   (105) 1964057  
   343   21.9  6.0 11.3  chr21             31309126 31309144 (14624922) + Helitron-2_DR     RC/Helitron            7904   7915 (19497) 1964058  
   589   15.2 44.0  0.0  chr21             31309145 31309353 (14624713) C ANGEL             DNA/hAT                 (0)    309       8 1964059  
   287   29.1  1.2  0.0  chr21             31309577 31309588 (14624478) + CryptonV-N5_DR    DNA/Crypton-V         12549  12561 (11976) 1964060  
  1202   17.8  8.9  0.0  chr21             31309589 31309835 (14624231) + TDR19             DNA/hAT-Charlie           1    269   (136) 1964061  
  3437   11.0  6.5  0.5  chr21             31309836 31310391 (14623675) C DNA-X-6_DR        DNA                    (24)   1309     721 1964062  
   206   11.9  4.7  2.3  chr21             31310378 31310420 (14623646) C Zisupton-7_DR     DNA/Zisupton        (16447)    635     592 1964063 *
  1332   10.1 11.8  0.0  chr21             31310392 31310619 (14623447) C DNA-X-6_DR        DNA                   (816)    517     263 1964062  
   470   14.9  4.3  0.0  chr21             31310604 31310697 (14623369) C DNA2-16_DR        DNA                  (9794)   8257    8160 1964064 *
  2472    8.6  3.0  3.6  chr21             31310618 31310981 (14623085) C SINE2-3_DR        SINE/tRNA-V-RTE         (6)    362       1 1964065  
   241   26.3  0.0  0.0  chr21             31310935 31310991 (14623075) C DNA8-9_DR         DNA/hAT-Ac            (592)    859     803 1964066 *
   888   11.3  3.2  1.9  chr21             31310983 31311136 (14622930) C DNA-X-6_DR        DNA                  (1062)    271     116 1964062  
   209   29.3  0.0  2.4  chr21             31311651 31311734 (14622332) + Dada-U1A_DR       DNA/Dada               5659   5740  (5239) 1964067 *
   257   23.1  0.0  0.0  chr21             31311674 31311738 (14622328) C ANGEL             DNA/Kolobok            (53)    256     192 1964068  
   213   16.4  0.0  6.1  chr21             31311825 31311843 (14622223) + IS3EU-5_DR        DNA/IS3EU              5755   5803  (2485) 1964069  
   229   12.1  0.0  0.0  chr21             31311844 31311876 (14622190) C CryptonV-1_DR     DNA/Crypton-V        (3267)  14606   14574 1964070  
   241   16.3 23.8  2.6  chr21             31311880 31311942 (14622124) C SINE2-2_DR        SINE/tRNA-Core-RTE    (109)    220     145 1964071  
   312   21.9  8.3  2.2  chr21             31312000 31312083 (14621983) + SAT-23_DR         Satellite              2077   2165  (2539) 1964072 *
   409   19.2 25.2  0.0  chr21             31312035 31312133 (14621933) + DNAX-21_DR        DNA                      75    198     (0) 1964073  
   365   33.9  0.0  0.8  chr21             31312185 31312312 (14621754) C Polinton-4N1_DR   DNA/Maverick         (5585)   4851    4725 1964074  
   277   39.7  0.0  0.0  chr21             31312191 31312364 (14621702) C Zisupton-7_DR     DNA/Zisupton         (5531)  11551   11378 1964075 *
  1138   13.9  3.9  0.0  chr21             31312211 31312418 (14621648) + Zisupton-6_DR     DNA/Zisupton           8662   8877 (13239) 1964076  
   538   22.2  4.3  5.4  chr21             31312255 31312440 (14621626) + hAT-2n1_DR        DNA/hAT-Charlie         982   1165    (45) 1964077 *
  2255   16.6  2.1  5.0  chr21             31312415 31312890 (14621176) + Copia-11B_DR-LTR  LTR/Gypsy?                6    468     (0) 1964078  
   336    2.4  0.0  0.0  chr21             31313054 31313094 (14620972) + SINE2-3_DR        SINE/tRNA-V-RTE           1     41   (327) 1964079 *
   353   23.8 19.7  0.7  chr21             31313060 31313094 (14620972) + CryptonV-N5_DR    DNA/Crypton-V          5426   5572 (18961) 1964080  
   668    5.7  0.0  0.0  chr21             31313095 31313182 (14620884) + EnSpm-6N1_DR      DNA/CMC-EnSpm          6343   6430  (2806) 1964081  
  3219   14.1 16.8  2.2  chr21             31313371 31314036 (14620030) + TDR13             DNA                      11    771     (1) 1964082  
   803   10.5 37.2  1.3  chr21             31314165 31314395 (14619671) C TDR16             DNA/Merlin              (0)    313       1 1964083  
   243   16.1 13.0  6.5  chr21             31314396 31314427 (14619639) + hAT-27N1_DR       DNA/hAT-Ac              507    547   (184) 1964084  
   410   20.6  0.9  4.6  chr21             31314484 31314595 (14619471) + ANGEL             DNA/Kolobok             202    309     (0) 1964085  
   202   24.7  2.4  2.4  chr21             31315256 31315338 (14618728) + hAT-N48B_DR       DNA/hAT-Ac             1558   1640   (500) 1964086 *
   232   10.9  2.2  0.0  chr21             31315308 31315353 (14618713) C Polinton-1_DR     DNA/Maverick          (854)  17631   17585 1964087  
   235   23.9  7.5  0.0  chr21             31315661 31315727 (14618339) + CryptonV-N5_DR    DNA/Crypton-V          2996   3067 (21470) 1964088 *
   320   23.8  4.6  3.4  chr21             31315677 31315763 (14618303) C TDR19             DNA/hAT-Charlie       (211)    194     107 1964089  
   232   34.6  3.7  2.8  chr21             31315764 31315774 (14618292) + hAT-N22B_DR       DNA/hAT-Ac              835    900   (479) 1964090  
   244   10.5  0.0  2.6  chr21             31315792 31315830 (14618236) C MOSAT_DR          Satellite             (807)   1280    1243 1964091  
  4785   14.0 17.1  0.8  chr21             31315999 31317059 (14617007) + Gypsy-198_DR-LTR  LTR/Gypsy                 1   1232     (0) 1964092  
   340   21.0 21.0  1.8  chr21             31317065 31317253 (14616813) C Helitron-N5_DR    RC/Helitron            (83)   9426    9272 1964093  
  1067   13.1  9.6  2.4  chr21             31317605 31317874 (14616192) + HE1_DR1           SINE/tRNA-V-RTE           1    383    (19) 1964094  
   272   13.7  8.0  2.5  chr21             31317818 31317892 (14616174) C Helitron-4_DR     RC/Helitron         (15492)  16376   16298 1964095 *
  1471   13.6  0.5  5.5  chr21             31317905 31318204 (14615862) C Penelope-3B_DR    LINE/Penelope           (6)    976     726 1964096  
   385   20.3  0.0  3.8  chr21             31318524 31318605 (14615461) C TDR19             DNA/hAT-Charlie       (216)    189     111 1964097  
   267   33.0  0.0  3.2  chr21             31318606 31318620 (14615446) + hAT-N22B_DR       DNA/hAT-Ac              807    900   (479) 1964098  
   275    7.9  0.0  2.6  chr21             31318638 31318676 (14615390) C MOSAT_DR          Satellite             (807)   1280    1243 1964099  
   738   26.4  9.1 10.9  chr21             31318820 31319769 (14614297) C MOSAT_DR          Satellite            (1129)    958      25 1964100  
   588   10.1  4.3  7.0  chr21             31320272 31320388 (14613678) C DNA-X-19_DR       DNA                   (545)    115       2 1964101  
   212   22.8  0.0  3.5  chr21             31320339 31320397 (14613669) C L1-58_DR          LINE/L1              (1672)    178     122 1964102 *
   443   20.8  5.7  9.1  chr21             31320396 31320554 (14613512) C Harbinger-N23_DR  DNA/PIF-Harbinger      (91)    346     193 1964103  
   384   24.5  1.4  5.7  chr21             31320604 31320750 (14613316) + hAT-N160B_DR      DNA/hAT-Ac                9    149  (1382) 1964104  
   444   17.6  1.2  0.0  chr21             31320802 31320886 (14613180) + DNA8-9_DR         DNA/hAT-Ac              782    867   (584) 1964105 *
  2070   20.6  5.1  1.0  chr21             31320821 31320836 (14613230) + EnSpm-6N1_DR      DNA/CMC-EnSpm          6033   6098  (3138) 1964106  
  2194   11.9  5.6  0.6  chr21             31320837 31321175 (14612891) + SINE2-4_DR        SINE/tRNA-V-RTE           6    361    (10) 1964107  
  2070   20.6  5.1  1.0  chr21             31321176 31321269 (14612797) + EnSpm-6N1_DR      DNA/CMC-EnSpm          6099   6506  (2730) 1964106  
   396    4.5  0.0  3.4  chr21             31321270 31321361 (14612705) + hAT-N68_DR        DNA/hAT-Ac             2882   2970    (62) 1964108  
  2070   20.6  5.1  1.0  chr21             31321362 31321376 (14612690) + EnSpm-6N1_DR      DNA/CMC-EnSpm          6507   6588  (2648) 1964106  
  2757   11.8 13.1  0.5  chr21             31321525 31322067 (14611999) C TDR25             DNA/hAT-Charlie         (0)    611       1 1964109  
  3532   10.2  2.6  0.9  chr21             31322813 31323346 (14610720) C L2-5_DRe          LINE/L2                 (0)   2227    1685 1964110  
   212   25.0  4.3  1.4  chr21             31323594 31323662 (14610404) C Harbinger-2B_DR   DNA/PIF-Harbinger       (4)   3497    3427 1964111 *
   213   13.2  0.0  2.6  chr21             31323661 31323699 (14610367) + Kolobok-N16_DR    DNA/Kolobok?             22     59  (1183) 1964112  
   347   24.8  3.8  2.2  chr21             31323806 31323937 (14610129) + Kolobok-N16_DR    DNA/Kolobok?            383    516   (726) 1964113  
  1010   12.8  9.0  0.5  chr21             31323950 31324137 (14609929) + Mariner-N32_DR    DNA/TcMar-Tc1            16    219     (9) 1964114  
   202    7.7  0.0  0.0  chr21             31324145 31324170 (14609896) + Kolobok-N16_DR    DNA/Kolobok?            515    540   (702) 1964115  
   243   19.7 13.1  0.0  chr21             31324215 31324275 (14609791) + Kolobok-N16_DR    DNA/Kolobok?            739    807   (435) 1964116  
   565   18.6  2.8 10.7  chr21             31324282 31324447 (14609619) + Kolobok-N16_DR    DNA/Kolobok?            889   1041   (201) 1964117  
  3141   16.3 18.3  0.9  chr21             31324448 31325098 (14608968) + TDR13B            DNA                       1    763     (0) 1964118  
   302   19.0  1.7  0.0  chr21             31325099 31325152 (14608914) + Kolobok-N16_DR    DNA/Kolobok?           1035   1089   (153) 1964119 *
   423   16.1 12.9  0.0  chr21             31325148 31325240 (14608826) + Kolobok-N16_DR    DNA/Kolobok?           1138   1242     (0) 1964120  
   580   23.3  9.5  1.1  chr21             31325260 31325428 (14608638) C Harbinger-2B_DR   DNA/PIF-Harbinger    (3314)    187       5 1964121  
  1615   10.1  0.3 17.5  chr21             31325458 31325819 (14608247) + Mariner-N38_DR    DNA/TcMar-Tc1           220    528    (19) 1964122  
   245   29.5  7.4  2.1  chr21             31326343 31326477 (14607589) C Harbinger-N19_DR  DNA/PIF-Harbinger      (36)    587     446 1964123  
   654   25.3  0.6  2.5  chr21             31326492 31326657 (14607409) + SINE2-1_DR        SINE/tRNA                 1    163    (35) 1964124  
  2075    1.3  0.0  0.0  chr21             31326816 31327049 (14607017) + DNA-8-10_DR       DNA                       1    234     (0) 1964125  
   325    2.6  0.0  0.0  chr21             31327132 31327165 (14606901) C P-N2_DR           DNA/P                   (0)   1247    1214 1964126  
  3942    9.8  2.2  3.2  chr21             31327166 31327789 (14606277) C TE-X-3_DR         DNA/PIF-ISL2EU          (1)   1022     405 1964127  
   294   10.0  0.0  0.0  chr21             31327786 31327825 (14606241) + EnSpm-N3B_DR      DNA/CMC-EnSpm          1031   1070  (2664) 1964128 *
  1465   14.4  0.7  4.0  chr21             31327791 31328073 (14605993) C EnSpm-10_DR       DNA/CMC-EnSpm        (5590)    715     442 1964129  
   225   16.1 17.9  0.0  chr21             31328026 31328081 (14605985) + LOOPERN7_DR       DNA/Kolobok-T2          245    310   (980) 1964130 *
  1926   11.3 11.6  2.4  chr21             31328078 31328457 (14605609) C TE-X-3_DR         DNA/PIF-ISL2EU        (609)    414       1 1964131  
  2807    5.4  0.0  2.0  chr21             31328458 31328811 (14605255) C PROTOP1_DR        DNA/P                  (37)    347       1 1964132  
  1158   14.4  5.5  8.5  chr21             31328972 31329260 (14604806) C hAT-N120_DR       DNA/hAT-Charlie         (4)    947     667 1964133  
   318   17.6  0.0  0.0  chr21             31329304 31329354 (14604712) C DNA-1-5_DR        DNA                     (0)    748     698 1964134  
 13466    5.0  4.8  0.9  chr21             31329362 31331195 (14602871) C hAT-N55_DR        DNA/hAT-Tip100         (15)   1906       1 1964135  
 12011    2.2  1.9  0.3  chr21             31331220 31332647 (14601419) C DNA8-9_DR         DNA/hAT-Ac              (0)   1451       1 1964136  
  1707   18.5  2.0  3.4  chr21             31332653 31333010 (14601056) C DNA-1-5_DR        DNA                   (385)    363      11 1964134  
   261   13.7  0.0 10.2  chr21             31333091 31333155 (14600911) C hAT-N38_DR        DNA/hAT-hAT6            (0)   1029     971 1964137 *
  4199    8.5  1.4  4.4  chr21             31333127 31333763 (14600303) C hAT-N38_DR        DNA/hAT-hAT6          (410)    619       1 1964137  
   426   19.0  0.0  1.3  chr21             31333851 31333930 (14600136) + DNAX-17B_DR       DNA/Zator?              173    251   (123) 1964138 *
   470   15.1  5.8  1.1  chr21             31333862 31333948 (14600118) + DNA5-6B_DR        DNA/hAT                 837    927   (226) 1964139  
   317   25.9  6.6  1.8  chr21             31333863 31333968 (14600098) C hAT-N120_DR       DNA/hAT-Charlie       (571)    380     270 1964133 *
   290   26.9  4.3  0.0  chr21             31334046 31334138 (14599928) C hAT-N177C_DR      DNA/hAT-Tip100        (666)   1066     970 1964140  
  2440   16.2 14.8  3.2  chr21             31334195 31334754 (14599312) + hAT-N167B_DR      DNA/hAT-Charlie         145    767   (806) 1964141  
  1098    5.6  4.1  4.1  chr21             31334730 31334898 (14599168) C DNAX-23_DR        DNA                  (1402)  10399   10231 1964142 *
  2543    2.9  6.6  5.7  chr21             31334752 31335115 (14598951) C SINE2-3_DR        SINE/tRNA-V-RTE         (1)    367       1 1964143  
  1284   17.3  4.1 32.0  chr21             31335116 31335500 (14598566) C DNA8-10_DR        DNA/hAT-Ac           (1827)   2191    1601 1964144  
   407    9.6  2.9  2.9  chr21             31335383 31335521 (14598545) + EnSpm-N37_DR      DNA/CMC-EnSpm          4205   4343  (2304) 1964145 *
   520   25.9  5.1  7.4  chr21             31335424 31335698 (14598368) C Zisupton-6_DR     DNA/Zisupton         (5640)  16476   16208 1964146  
   376   14.8  0.0  0.0  chr21             31335712 31335772 (14598294) + L2-1B_DR          LINE/L2                 656    716   (292) 1964147 *
  2501   11.4 18.7  3.0  chr21             31335767 31336264 (14597802) + L2-5_DRe          LINE/L2                1651   2224     (3) 1964148  
   361   17.4  2.9  0.0  chr21             31336341 31336409 (14597657) C Harbinger-N27_DR  DNA/PIF-Harbinger?      (4)    216     146 1964149  
  3508   11.3  4.9  0.5  chr21             31336968 31337518 (14596548) C L2-5_DRe          LINE/L2                 (0)   2227    1653 1964150  
  2600   16.8  4.4  9.6  chr21             31336969 31337600 (14596466) + DNA8-25_DR        DNA                    1072   1673  (2294) 1964151 *
  1282   11.7  0.0  0.0  chr21             31337600 31337779 (14596287) C SINE3-1           SINE/5S-Deu-L2        (403)    187       8 1964152 *
   347   14.4  6.1  1.9  chr21             31337807 31337905 (14596161) + TDR7              DNA                     321    423   (118) 1964153  
   717   19.6 11.9  3.3  chr21             31337953 31338263 (14595803) + Kolobok-N16_DR    DNA/Kolobok?            383    836   (307) 1964154  
  1698   11.0  3.9  0.7  chr21             31338291 31338573 (14595493) + hAT-28N1_DR       DNA/hAT-Charlie           1    292  (1020) 1964155  
  1493    8.2 43.8  2.3  chr21             31338362 31338733 (14595333) + hAT-N185B_DR      DNA/hAT?                268    790   (566) 1964156 *
  1133   11.9  0.0  1.2  chr21             31338747 31338916 (14595150) C L2-1B_DR          LINE/L2               (690)    318     151 1964157  
   408   10.2  5.9 12.6  chr21             31339082 31339158 (14594908) + hAT-N185B_DR      DNA/hAT?                444    514   (842) 1964158  
  3603    7.6  1.4  2.9  chr21             31339159 31339713 (14594353) C Mariner-N38_DR    DNA/TcMar-Tc1           (0)    547       1 1964159  
   257   22.4  5.7  4.2  chr21             31339606 31339684 (14594382) + EnSpm-N13_DR      DNA/CMC-EnSpm         19502  19610  (2539) 1964160 *
   275   12.8  0.0  0.0  chr21             31339685 31339723 (14594343) + MuDR-2_DR         DNA/MULE-MuDR         16304  16342  (7591) 1964161  
   257   22.4  5.7  4.2  chr21             31339724 31339745 (14594321) + EnSpm-N13_DR      DNA/CMC-EnSpm         19611  19643  (2506) 1964160  
  1192    8.6  0.6  0.0  chr21             31339760 31339922 (14594144) + hAT-28N1_DR       DNA/hAT-Charlie         369    532   (780) 1964162  
   216   25.0  1.4  1.4  chr21             31339881 31339949 (14594117) C CryptonV-3_DR     DNA/Crypton-V        (8685)  14768   14700 1964163 *
  2022   11.2  9.7  0.3  chr21             31339949 31340287 (14593779) + hAT-28N1_DR       DNA/hAT-Charlie         942   1312     (0) 1964164  
   251   14.6  0.0  0.0  chr21             31340288 31340335 (14593731) + Kolobok-N16_DR    DNA/Kolobok?            906    953   (289) 1964165  
  2910    4.4  0.2  3.9  chr21             31340369 31340771 (14593295) C Penelope-1_DR     LINE/Penelope        (3825)    621     233 1964166  
   315   20.5 17.0  1.1  chr21             31340723 31340875 (14593191) C TE-X-7_DR         LINE?/Penelope?       (436)    403     227 1964167 *
   954    6.9  1.5  0.0  chr21             31340748 31340877 (14593189) C Penelope-1_DR     LINE/Penelope         (503)   3943    3812 1964168  
   328   19.7  0.0  0.0  chr21             31340820 31340885 (14593181) C CryptonV-N1_DR    DNA/Crypton-V        (1926)   8125    8060 1964169 *
   385   16.9  0.7  7.6  chr21             31341939 31342092 (14591974) + Gypsy123-I_DR     LTR/Gypsy               523    666  (4748) 1964170 *
   855   20.4  2.4  6.5  chr21             31341965 31342007 (14592059) + Zisupton-7_DR     DNA/Zisupton          12223  12496  (4583) 1964171  
   891    1.9  0.0 36.0  chr21             31342008 31342249 (14591817) + (TA)n             Simple_repeat             2    179     (0) 1964172  
   604   21.3  4.5  5.1  chr21             31342013 31342349 (14591717) C Zisupton-7_DR     DNA/Zisupton         (4581)  12501   12167 1964173 *
  3646   13.0  4.0  0.9  chr21             31342597 31343216 (14590850) + L2-3_DRe          LINE/L2                4427   5065     (3) 1964174  
   410   16.5  0.0  2.4  chr21             31343142 31343228 (14590838) + hAT-N64B_DR       DNA/hAT-Ac             1029   1113  (2686) 1964175 *
  1313    4.9  1.2  0.0  chr21             31343228 31343389 (14590677) C TE-X-17_DR        Unknown               (109)    343     180 1964176  
   430   27.1  1.7  0.0  chr21             31343776 31343893 (14590173) C Harbinger-N19_DR  DNA/PIF-Harbinger      (67)    556     437 1964177  
   213    5.6  2.8  0.0  chr21             31343941 31343976 (14590090) C Kolobok-N14_DR    DNA/Kolobok-T2?       (375)     44       8 1964178  
  1298   15.6  4.1  0.0  chr21             31344028 31344270 (14589796) + Kolobok-N14_DR    DNA/Kolobok-T2?           1    253   (166) 1964179  
   308    9.9 28.2  0.0  chr21             31344295 31344365 (14589701) + Kolobok-N5_DR     DNA/Kolobok-T2?         215    305   (180) 1964180  
   559   10.1 13.8  0.0  chr21             31344369 31344477 (14589589) + Kolobok-N5_DR     DNA/Kolobok-T2?         361    484     (1) 1964181  
   466   17.2 11.3  5.4  chr21             31344521 31344661 (14589405) C Harbinger-N19_DR  DNA/PIF-Harbinger     (252)    371     223 1964177  
   361    7.9  0.0  3.9  chr21             31344707 31344759 (14589307) + TE-X-17_DR        Unknown                 277    327   (125) 1964182  
   275   22.5  3.6  4.8  chr21             31344811 31344894 (14589172) C Harbinger-N19_DR  DNA/PIF-Harbinger     (540)     83       1 1964177  
  1638   13.5  6.1  1.2  chr21             31345508 31345837 (14588229) C Tc1-4_DR          DNA/TcMar-Tc1           (0)   1572    1227 1964183  
   440   16.7  0.0  0.0  chr21             31345836 31345919 (14588147) C Tc1-4_DR          DNA/TcMar-Tc1         (811)    761     678 1964183 *
  2201   10.0 17.9  1.0  chr21             31345911 31346335 (14587731) C Tc1-4_DR          DNA/TcMar-Tc1        (1062)    510      15 1964183  
   674   16.1  1.7  0.0  chr21             31346326 31346443 (14587623) C Mariner-N5C_DR    DNA/TcMar            (4454)   3467    3348 1964184 *
  2250    5.9  0.0  2.1  chr21             31346339 31346631 (14587435) C SINE2-3_DR        SINE/tRNA-V-RTE         (0)    368      82 1964185  
  1058   11.9  2.0  2.4  chr21             31346612 31346818 (14587248) + DIRS-8B_DR        LTR/Ngaro              6523   6703   (610) 1964186 *
   312   10.9  4.3  0.0  chr21             31346882 31346973 (14587093) + EnSpm-N11_DR      DNA/CMC-EnSpm           440    535  (4818) 1964187 *
   340    8.3  0.0  4.8  chr21             31346901 31346913 (14587153) C EnSpm-N17_DR      DNA/TcMar            (3195)   1998    1964 1964188  
   472    0.0  0.0  0.0  chr21             31346914 31346973 (14587093) C DNA8-10_DR        DNA/hAT-Ac           (2325)   1693    1634 1964189  
   340    8.3  0.0  4.8  chr21             31346974 31346988 (14587078) C EnSpm-N17_DR      DNA/TcMar            (3195)   1963    1915 1964188  
   314    9.0  1.2 12.8  chr21             31346989 31347033 (14587033) C EnSpm-N36B_DR     DNA/CMC-EnSpm         (262)   3152    3035 1964190  
   779   22.3  7.3  3.5  chr21             31347651 31347896 (14586170) C HATN8_DR          DNA/Zisupton            (0)    255       1 1964191  
   901   14.1  0.0  0.0  chr21             31348640 31348788 (14585278) C Kolobok-4N1_DR    DNA/Kolobok-T2        (203)   1466    1318 1964192  
  1313   10.4  1.0  0.5  chr21             31349863 31350056 (14584010) + Kolobok-N2_DR     DNA/Kolobok-T2            1    195  (1176) 1964193 *
  3223   13.3 21.0  0.5  chr21             31350043 31350675 (14583391) + Kolobok-N2_DR     DNA/Kolobok-T2          568   1329    (42) 1964194  
  5822    7.8  3.3  5.2  chr21             31350713 31351589 (14582477) C HarbingerN5_DR    DNA/PIF-Harbinger       (0)    861       1 1964195  
   273   24.4  0.0  2.4  chr21             31351645 31351728 (14582338) C EnSpm-N21_DR      DNA/CMC-EnSpm          (20)    459     378 1964196  
   257   13.6  4.4  2.9  chr21             31351878 31351945 (14582121) C EnSpm-N21_DR      DNA/CMC-EnSpm         (366)    113      45 1964196  
  1773   12.2 14.5  0.0  chr21             31352303 31352598 (14581468) C SINE2-3B_DR       SINE/tRNA-V             (0)    351      13 1964197  
   778   22.2  2.5  6.6  chr21             31352392 31352627 (14581439) + EnSpm-N11_DR      DNA/CMC-EnSpm          3461   3687  (1666) 1964198 *
   313   22.5  2.2  3.3  chr21             31353260 31353351 (14580715) + hAT-N188_DR       DNA/hAT-hAT5           1481   1571   (397) 1964199  
   233   30.4  0.0  1.4  chr21             31353526 31353595 (14580471) C DNA-N22_DR        DNA                   (547)    221     153 1964200  
   581   21.8  4.5  0.6  chr21             31353625 31353781 (14580285) C Helitron-4_DR     RC/Helitron         (15380)  16488   16326 1964201 *
   959   11.5  0.0  0.0  chr21             31353653 31353782 (14580284) + SINE2-5_DR        SINE/tRNA-V-RTE         153    282     (0) 1964202  
   743   17.8  1.4  5.7  chr21             31353783 31353833 (14580233) C EnSpm-6N1_DR      DNA/CMC-EnSpm        (5644)   3592    3457 1964203  
   401   13.9  2.7  1.4  chr21             31354053 31354125 (14579941) + Kolobok-N10_DR    DNA/Kolobok             345    418   (225) 1964204  
   262   27.1  7.3  2.6  chr21             31354126 31354141 (14579925) C EnSpm-N10_DR      DNA/CMC-EnSpm        (5349)   3959    3866 1964205  
   738   17.7  0.0  5.4  chr21             31354142 31354296 (14579770) + DIRS-1-LTR_DR     LTR/Ngaro                 4    150   (472) 1964206  
  1717   15.1  4.4  0.3  chr21             31354298 31354590 (14579476) C DNA-N17_DR        DNA                     (0)    367      63 1964207  
  1006   16.1  9.2  3.6  chr21             31354594 31354832 (14579234) + DIRS-1-LTR_DR     LTR/Ngaro               165    416   (206) 1964206  
  3764   14.3 12.2  5.4  chr21             31354838 31355643 (14578423) + HarbingerN4_DR    DNA/PIF-Harbinger         3    860     (0) 1964208  
  1005   15.1  2.0  5.1  chr21             31355650 31355851 (14578215) + DIRS-1-LTR_DR     LTR/Ngaro               420    615     (7) 1964206  
   429   16.4  2.7  1.3  chr21             31355926 31356039 (14578027) + Kolobok-N10_DR    DNA/Kolobok             556    643     (0) 1964209  
  1777   12.2  3.7  0.0  chr21             31356880 31357149 (14576917) + HE1_DR1           SINE/tRNA-V-RTE          34    313    (89) 1964210  
 12036    2.8  5.4  1.0  chr21             31357150 31358663 (14575403) + hAT-N29_DR        DNA/hAT-Tip100            1   1580     (0) 1964211  
  2299   13.3  4.7  0.2  chr21             31358664 31359039 (14575027) + hAT-N167B_DR      DNA/hAT-Charlie          38    557  (1016) 1964212  
   393   12.5 13.8  0.0  chr21             31359071 31359150 (14574916) + hAT-N167B_DR      DNA/hAT-Charlie         681    771   (802) 1964213  
  7039    8.5  4.4  8.4  chr21             31359418 31360750 (14573316) + DNA-2-15_DR       DNA                       1   1284     (0) 1964214  
   225   22.2  0.0 12.5  chr21             31362056 31362127 (14571939) C Merlin-1_DR       DNA/Merlin           (2987)   7540    7477 1964215  
   220   16.7  1.4 31.5  chr21             31362057 31362078 (14571988) C Polinton-1_DR     DNA/Maverick          (717)  17768   17663 1964216 *
   297   24.1  6.0  3.4  chr21             31362079 31362194 (14571872) + EnSpm-9_DR        DNA/CMC-EnSpm           928   1046  (7574) 1964217  
   230   19.7  1.5  3.0  chr21             31362495 31362562 (14571504) C DNA-N22_DR        DNA                     (8)    760     694 1964218  
   374   12.7  9.5  0.0  chr21             31362576 31362638 (14571428) C DNA-N22_DR        DNA                   (352)    416     348 1964218  
   693   18.4  0.0  0.0  chr21             31362649 31362773 (14571293) + hAT-N69_DR        DNA/hAT-Ac                1    125  (1148) 1964219  
 17963    2.6  0.2  2.6  chr21             31362780 31364975 (14569091) C P-1N2_DR          DNA/P                   (0)   2146       1 1964220  
   559   10.2  1.1  0.0  chr21             31365005 31365092 (14568974) + hAT-N69_DR        DNA/hAT-Ac              123    211  (1062) 1964221  
  3517   10.1  0.6  1.2  chr21             31365105 31365606 (14568460) + Harbinger-N9_DR   DNA/PIF-Harbinger         9    507   (136) 1964222  
   258   23.8  7.0  2.2  chr21             31365771 31365856 (14568210) C Kolobok-N11_DR    DNA/Kolobok-T2        (325)    146      57 1964223  
  8838    5.3  4.3  1.1  chr21             31366772 31367968 (14566098) + LOOPERN1_DR       DNA/Kolobok-T2            1   1234     (0) 1964224  
   943   18.0 22.6  2.5  chr21             31368461 31368853 (14565213) C EnSpm-N21_DR      DNA/CMC-EnSpm           (0)    479      10 1964225  
   209   28.9  0.0  0.0  chr21             31368927 31369009 (14565057) + Mariner-N31_DR    DNA/TcMar-Tc1           397    479    (61) 1964226  
  1020   21.3  0.9  2.3  chr21             31369142 31369362 (14564704) C DIRS-1D-LTR_DR    LTR/Ngaro             (243)    358     141 1964227 *
  2199   12.2  1.4  2.0  chr21             31369362 31369711 (14564355) + DIRS-N3_DR        LTR/Ngaro              5868   6215    (22) 1964228  
   728   14.9  0.8  0.0  chr21             31369721 31369841 (14564225) C DIRS-1D-LTR_DR    LTR/Ngaro             (496)    126       5 1964227  
  2409   12.4  1.4  1.4  chr21             31369929 31370297 (14563769) + TDR17B            DNA/Sola-1              405    773   (773) 1964229  
  2031   18.2  2.1  3.8  chr21             31370298 31370354 (14563712) C EnSpm-6N1_DR      DNA/CMC-EnSpm        (2819)   6377    5992 1964230  
   444   11.8  4.7  1.1  chr21             31370507 31370592 (14563474) C Tc1-1_DR          DNA/TcMar-Tc1           (0)   1625    1537 1964231  
  3086   10.2 10.4  0.3  chr21             31370595 31371115 (14562951) + Tc1-1_DR          DNA/TcMar-Tc1          1052   1624     (1) 1964232  
   629   24.3  5.7  2.1  chr21             31371710 31371936 (14562130) C DNA-TTAA-2_DR     DNA                     (3)    666     432 1964233 *
  2359    6.0  2.2  0.3  chr21             31371922 31372238 (14561828) + HE2_DR            SINE/tRNA-V-RTE          41    363     (0) 1964234  
   667   17.3 11.5  1.8  chr21             31372075 31372274 (14561792) C MuDR-2_DR         DNA/MULE-MuDR        (4894)  19039   18821 1964235 *
   904   13.0  1.1  5.2  chr21             31372106 31372284 (14561782) C DNA9-6_DR         DNA                  (3290)   4594    4423 1964236  
   239   10.3  6.5  6.5  chr21             31372233 31372294 (14561772) C hAT-N129_DR       DNA/hAT-Ac            (702)     62       1 1964237 *
   443   20.9  0.0  1.1  chr21             31372588 31372601 (14561465) + hAT-N52C_DR       DNA/hAT-Ac              213    225   (183) 1964238  
  1590   10.0 18.6  4.3  chr21             31372602 31372967 (14561099) + hAT-N135_DR       DNA/hAT-Charlie           1    416   (126) 1964239  
  1656   13.9 27.0  2.5  chr21             31372970 31373361 (14560705) C hAT-N22B_DR       DNA/hAT-Ac            (652)    727     242 1964240  
   583   12.7 10.0  1.5  chr21             31373362 31373481 (14560585) + hAT-N135_DR       DNA/hAT-Charlie         413    542     (0) 1964241  
 14016    4.4  2.0  0.4  chr21             31373559 31375310 (14558756) C DIRS-18_DR        LTR/DIRS                (0)   6192    4412 1964242 *
 15032    9.7  4.8  1.6  chr21             31375304 31377647 (14556419) C DIRS1_DR          LTR/DIRS             (3714)   2418       1 1964243  
   706   23.4  0.5  4.4  chr21             31377648 31377857 (14556209) C Kolobok-N10_DR    DNA/Kolobok            (75)    568     367 1964244  
   212   18.2  0.0  2.3  chr21             31377821 31377865 (14556201) C HATN13_DR         DNA/hAT-Ac            (683)    436     393 1964245 *
  3042    8.1  4.0  2.7  chr21             31378522 31378990 (14555076) C TC1DR2            DNA/TcMar-Tc1         (237)    639     165 1964246  
  1233   19.9 14.9  0.0  chr21             31378989 31379270 (14554796) C Harbinger-N10_DR  DNA/PIF-Harbinger       (4)    324       1 1964247 *
  3687    7.2  3.4  0.2  chr21             31379341 31379870 (14554196) + Mariner-N38_DR    DNA/TcMar-Tc1             1    547     (0) 1964248  
   207   19.8  5.9 14.1  chr21             31379777 31379814 (14554252) + Zisupton-6_DR     DNA/Zisupton           9131   9234 (12882) 1964249 *
   225   17.9  4.3  2.9  chr21             31379815 31379831 (14554235) + MuDR-2_DR         DNA/MULE-MuDR         18061  18107  (5826) 1964250  
   322    6.5  2.2  0.0  chr21             31379832 31379877 (14554189) C Helitron-N3_DR    RC/Helitron          (1436)   1580    1534 1964251  
   230   18.7  4.0  0.0  chr21             31379843 31379917 (14554149) C ENSPM-6_DR        DNA/CMC-EnSpm       (18574)  14042   13965 1964252 *
   207   19.8  5.9 14.1  chr21             31379918 31379928 (14554138) + Zisupton-6_DR     DNA/Zisupton           9235   9271 (12845) 1964249  
  1702    9.9 32.3  0.2  chr21             31379929 31380262 (14553804) + DNA-X-4_DR        DNA                       2    442   (803) 1964253  
   967   15.3  0.0  3.0  chr21             31380269 31380437 (14553629) C HATN2_DR          DNA/hAT               (142)   1077     914 1964254  
   782   14.8 11.6  0.0  chr21             31380367 31380521 (14553545) + piggyBac-N5C_DR   DNA/PiggyBac?          1086   1258  (1053) 1964255 *
  1031   11.0 15.8  0.0  chr21             31380434 31380661 (14553405) C HATN2_DR          DNA/hAT               (553)    666     403 1964254  
   546   25.6  0.7  2.2  chr21             31380646 31380661 (14553405) C DNA9-3_DR         DNA/MULE-MuDR?       (5587)   5792    5779 1964256 *
  3271    8.8 25.0  1.3  chr21             31380662 31381292 (14552774) C TDR13B2           DNA                     (0)    779       1 1964257  
  1612    8.2  4.5  0.8  chr21             31381293 31381537 (14552529) C HATN2_DR          DNA/hAT               (809)    410     157 1964254  
   343    4.3  0.0  8.5  chr21             31381547 31381597 (14552469) C CryptonV-N5_DR    DNA/Crypton-V        (9150)  15387   15341 1964258 *
  4281    9.9  6.2  1.1  chr21             31381597 31382261 (14551805) + DNA-X-4_DR        DNA                     548   1245     (0) 1964259  
  1503   19.9  1.0  0.3  chr21             31382262 31382342 (14551724) + Merlin-1_DR       DNA/Merlin             1547   1629  (8898) 1964260  
   696   11.9  0.6  0.4  chr21             31382258 31382424 (14551642) C hAT-2n1_DR        DNA/hAT-Charlie        (76)   1134     976 1964261 *
   247   27.5  2.1  2.6  chr21             31382265 31382299 (14551767) C Kolobok-4_DR      DNA/Kolobok-T2       (1517)   5114    4926 1964262 *
   415   16.1  0.7  7.6  chr21             31382300 31382454 (14551612) + Harbinger1_DR     DNA/PIF-Harbinger      2750   2894  (1567) 1964263  
   213   18.4  9.0  2.8  chr21             31383067 31383133 (14550933) C SAT-26B_DR        Satellite             (355)    438     368 1964264  
   202   21.9  1.5  1.5  chr21             31383080 31383144 (14550922) + EnSpm-N25_DR      DNA/CMC-EnSpm           365    429  (4257) 1964265 *
   404   19.5  0.0 16.5  chr21             31383090 31383230 (14550836) + Kolobok-N10_DR    DNA/Kolobok               5    125   (518) 1964266  
   342    4.7  0.0 28.0  chr21             31383288 31383406 (14550660) C EnSpm1_DR         DNA/CMC-EnSpm        (8064)   1424    1332 1964267 *
   402    6.5  0.9  0.9  chr21             31383308 31383415 (14550651) C DNA-2-32_DR       DNA/CMC-EnSpm?       (3139)   5643    5536 1964268 *
   409    4.3  0.0  0.0  chr21             31383323 31383415 (14550651) + hAT-N39_DR        DNA/hAT-Tip100         1231   1323   (271) 1964269 *
  2097   14.1  0.9 13.0  chr21             31383337 31383794 (14550272) + DNA9-3_DR         DNA/MULE-MuDR?         9535   9943  (1436) 1964270  
   443    8.9  0.0  1.3  chr21             31383416 31383432 (14550634) C DNA6-6_DR         DNA                  (3859)   7408    7368 1964271 *
  2711    9.5  0.3  0.5  chr21             31383433 31383801 (14550265) + SINE2-3_DR        SINE/tRNA-V-RTE           1    368     (0) 1964272  
   584    6.2  0.0  0.0  chr21             31383732 31383811 (14550255) + TDR9              DNA                       1     80   (128) 1964273 *
   518   12.6  5.8  0.0  chr21             31383858 31383944 (14550122) C LTR-16_DR-LTR     LTR                    (79)    690     599 1964274  
   584    0.0  1.4  0.0  chr21             31383951 31384021 (14550045) + Rex1-57_DR        LINE/Rex-Babar         3229   3300     (0) 1964275  
   277    9.8  0.0  0.0  chr21             31384031 31384071 (14549995) C LTR-16_DR-LTR     LTR                   (164)    605     565 1964274  
  1726    9.2 39.3  0.2  chr21             31384072 31384453 (14549613) C TDR5              DNA/CMC-EnSpm           (0)    531       1 1964276  
  3348    8.8  1.8  2.3  chr21             31384454 31385022 (14549044) C LTR-16_DR-LTR     LTR                   (203)    566       1 1964274  
  1104   15.8  0.4  4.0  chr21             31385026 31385256 (14548810) C hAT-N47B_DR       DNA/hAT-Tip100        (182)    806     584 1964277 *
  1550   11.4 24.4  0.5  chr21             31385055 31385353 (14548713) C hAT-N137_DR       DNA/hAT-Ac            (865)   2706    2337 1964278  
   860   23.9  4.5  9.8  chr21             31385056 31385389 (14548677) + DNA7-N2_DR        DNA/hAT-hAT6           1426   1743   (271) 1964279 *
  2668    6.8  8.7  4.2  chr21             31385958 31386418 (14547648) + Mariner-N38_DR    DNA/TcMar-Tc1             1    481    (66) 1964280  
  2093   14.0  8.5  3.8  chr21             31386419 31386479 (14547587) C EnSpm-N13_DR      DNA/CMC-EnSpm       (13972)   8172    7627 1964281  
   300    0.0  0.0  0.0  chr21             31386574 31386665 (14547401) + (TAAA)n           Simple_repeat             1     92     (0) 1964282  
   222   18.3  8.4  0.0  chr21             31386996 31387066 (14547000) C ASAT_CY           Satellite              (80)    182     106 1964283  
  1173   13.3  0.6  0.0  chr21             31387082 31387254 (14546812) C SINE2-3B_DR       SINE/tRNA-V           (176)    175       2 1964284  
   917   22.2  1.6  0.0  chr21             31387255 31387275 (14546791) + MuDR-2_DR         DNA/MULE-MuDR         20078  20274  (3659) 1964285  
   252   25.3 13.2  1.3  chr21             31387392 31387527 (14546539) C piggyBac-N18_DR   DNA/PiggyBac          (417)    237      86 1964286  
   211   17.9  3.5  3.5  chr21             31390673 31390730 (14543336) C Mariner-N38_DR    DNA/TcMar-Tc1          (41)    506     449 1964287  
  1500   12.4 19.0  0.0  chr21             31390798 31391071 (14542995) + HE1_DR1           SINE/tRNA-V-RTE          46    371    (31) 1964288  
   684   17.0  1.4  2.1  chr21             31390946 31391089 (14542977) C DNA9-6_DR         DNA                  (3290)   4594    4452 1964289 *
   321   22.4  5.0  3.5  chr21             31391070 31391087 (14542979) C EnSpm-N13_DR      DNA/CMC-EnSpm       (14135)   8014    7874 1964290 *
   397   21.4  5.0  3.2  chr21             31391088 31391203 (14542863) C Mariner-6_DR      DNA/TcMar-Tc1        (1255)    374     257 1964291  
   664   12.4  1.8  0.0  chr21             31391204 31391316 (14542750) + TDR24             DNA                       2    116   (328) 1964292  
   364   25.5 10.4  0.0  chr21             31391331 31391436 (14542630) + EnSpm-N48B_DR     DNA/CMC-EnSpm           912   1028  (5931) 1964293 *
   646    9.4 10.4  0.0  chr21             31391354 31391459 (14542607) C SINE2-3_DR        SINE/tRNA-V-RTE       (230)    138      22 1964294  
   540   15.5  0.9  1.8  chr21             31391457 31391568 (14542498) + TDR24             DNA                     104    214   (230) 1964295 *
   366   24.2  8.6  3.9  chr21             31391719 31391916 (14542150) + Mariner-N31_DR    DNA/TcMar-Tc1           332    538     (2) 1964296  
  2155   20.3 10.1 12.6  chr21             31392048 31392064 (14542002) C DNA8-17_DR        DNA/hAT-Tip100        (123)   1690    1667 1964297  
  2227   12.2  4.0  0.6  chr21             31392065 31392417 (14541649) C SINE2-4_DR        SINE/tRNA-V-RTE         (2)    369       5 1964298  
  2155   20.3 10.1 12.6  chr21             31392418 31393117 (14540949) C DNA8-17_DR        DNA/hAT-Tip100        (123)   1666     645 1964297 *
  3082    5.2  5.8  1.1  chr21             31392731 31393176 (14540890) C Mariner-N38_DR    DNA/TcMar-Tc1          (51)    496      30 1964299  
  1686   13.3  5.7  0.9  chr21             31392904 31393236 (14540830) + CryptonV-N5_DR    DNA/Crypton-V         16786  17134  (7403) 1964300 *
   203   19.2  5.1  0.0  chr21             31393587 31393664 (14540402) + DNA9-3_DR         DNA/MULE-MuDR?         9478   9559  (1820) 1964301  
  1283    8.6  1.0  2.5  chr21             31393774 31393975 (14540091) + DNA-4-5_DR        DNA                     729    927     (0) 1964302  
   812   17.5  5.3  0.5  chr21             31394849 31395038 (14539028) + EnSpm-N34B_DR     DNA/CMC-EnSpm             1    199   (334) 1964303  
   293   12.8  3.4  2.2  chr21             31395055 31395142 (14538924) C L1-16_DR          LINE/L1                 (5)   4800    4712 1964304  
  1885   10.6  0.0  0.0  chr21             31395207 31395461 (14538605) C HATN8_DR          DNA/Zisupton            (0)    255       1 1964305  
   957   15.1  1.9  1.4  chr21             31395501 31395709 (14538357) + EnSpm-N34_DR      DNA/CMC-EnSpm           206    415   (675) 1964306  
   225   22.2  0.0  0.0  chr21             31395669 31395722 (14538344) + DNA-N43_DR        DNA/TcMar-Fot1          675    728   (326) 1964307 *
  1600   17.3  4.8  4.1  chr21             31395709 31396021 (14538045) C DNA2-15_DR        DNA/hAT-Ac             (51)    479     165 1964308  
  1090    7.7  5.1  0.0  chr21             31396000 31396155 (14537911) + EnSpm-N34_DR      DNA/CMC-EnSpm           927   1090     (0) 1964309 *
   944   23.5 25.6  1.7  chr21             31397496 31397972 (14536094) + Kolobok-N16B_DR   DNA/Kolobok?              1    589   (554) 1964310  
   496   17.8 30.9  0.0  chr21             31397983 31398134 (14535932) C DNA-TTAA-2_DR     DNA                   (373)    296      98 1964311  
   455   18.8  0.0  0.0  chr21             31398719 31398803 (14535263) C Kolobok-N3_DR     DNA/Kolobok-T2?       (285)     85       1 1964312  
   216   14.1 16.0  1.9  chr21             31399370 31399463 (14534603) + TDR9              DNA                     102    208     (0) 1964313 *
  1642   13.3 18.4  1.0  chr21             31399386 31399727 (14534339) C HE1_DR1           SINE/tRNA-V-RTE         (0)    402       2 1964314  
  1513   10.8 11.5  0.4  chr21             31400068 31400319 (14533747) C DNA13TA1_DR       DNA/TcMar-Tc1           (0)    318      39 1964315  
  1965   19.9  3.2  1.7  chr21             31400320 31400789 (14533277) C Copia-11I_DR-LTR  LTR/Gypsy?              (0)    477       1 1964316  
   274    8.1  0.0  0.0  chr21             31400790 31400826 (14533240) C DNA13TA1_DR       DNA/TcMar-Tc1         (275)     43       7 1964315  
   373   19.1  0.0  0.0  chr21             31401193 31401260 (14532806) + TDR3B             DNA/hAT-Charlie          62    129    (64) 1964317  
  1508    9.5 21.6  1.0  chr21             31401325 31401644 (14532422) C DNA-2-30B_DR      DNA                    (28)    385       1 1964318  
   820   19.2  2.6  3.7  chr21             31401645 31401833 (14532233) + SAT-26B_DR        Satellite               607    793     (0) 1964319 *
  2129   10.4  3.8  5.3  chr21             31401675 31402040 (14532026) + HE1_DR1           SINE/tRNA-V-RTE          22    382    (20) 1964320  
   535   19.4 13.1  2.6  chr21             31401890 31402064 (14532002) + ZFERV-2N2-I_DR    LTR/ERV1               5742   5934  (1513) 1964321 *
   212   18.8  2.1  0.0  chr21             31402807 31402854 (14531212) C Merlin-1_DR       DNA/Merlin           (8891)   1636    1588 1964322 *
   228    7.9  2.6  0.0  chr21             31402817 31402854 (14531212) + CryptonV-N5_DR    DNA/Crypton-V         16120  16158  (8379) 1964323  
   366    6.9  0.0  0.0  chr21             31402996 31403082 (14530984) + (TAA)n            Simple_repeat             3     89     (0) 1964324  
   204    7.4  0.0  0.0  chr21             31403120 31403146 (14530920) + L1-108_DR         LINE/L1                4869   4895   (794) 1964325 *
  1483   15.1 17.9  2.6  chr21             31403144 31403798 (14530268) C hAT-N177B_DR      DNA/hAT-Tip100         (67)    903      64 1964326  
   404   14.0  0.0  2.8  chr21             31404039 31404148 (14529918) + ENSPM-6_DR        DNA/CMC-EnSpm         31658  31764   (852) 1964327 *
   440    6.1  0.0  0.0  chr21             31404056 31404153 (14529913) C Zisupton-7_DR     DNA/Zisupton         (5612)  11470   11373 1964328  
   287   11.4  3.8  0.0  chr21             31404084 31404162 (14529904) + Rex1-31_DRe       LINE/Rex-Babar         3063   3144   (389) 1964329 *
   209   19.5  0.0  8.1  chr21             31404113 31404179 (14529887) + DNA2-10_DR        DNA                    2686   2747   (774) 1964330 *
   297   25.4 11.2  1.0  chr21             31404721 31404899 (14529167) C Daphne-27_DRe     LINE/L2               (800)   1126     930 1964331  
  3615   14.9  8.7  4.8  chr21             31404900 31405637 (14528429) + TDR13             DNA                       1    765     (7) 1964332  
  3516   15.0 12.2  1.6  chr21             31406961 31407659 (14526407) + TDR13             DNA                       1    772     (0) 1964333  
   895   20.4 15.8  1.1  chr21             31407833 31408060 (14526006) + ERVN1-LTR_DR      LTR                      85    345     (0) 1964334  
  3341   10.4 12.2  0.2  chr21             31408063 31408594 (14525472) + ERVN1-I_DR        LTR                       3    598    (62) 1964334  
   580   17.6  6.0 12.3  chr21             31408749 31408788 (14525278) C Zisupton-7_DR     DNA/Zisupton         (7168)   9914    9776 1964335  
   896   10.5  9.3  0.0  chr21             31408789 31408960 (14525106) + DNA11TA1_DR       DNA/CMC-EnSpm             9    196     (7) 1964336  
   580   17.6  6.0 12.3  chr21             31408961 31408981 (14525085) C Zisupton-7_DR     DNA/Zisupton         (7168)   9775    9695 1964335  
   656   19.4  2.2 14.1  chr21             31409849 31410070 (14523996) + Merlin-2_DR       DNA/Merlin             2987   3185 (10736) 1964337 *
   774   18.6 15.7  1.4  chr21             31410063 31410253 (14523813) C DIRS-1E-LTR_DR    LTR/Ngaro             (271)    419     202 1964338  
   246   24.1  3.5  2.3  chr21             31410380 31410391 (14523675) + hATN13C_DR        DNA/hAT-Ac              484    496   (439) 1964339  
   281   24.7  2.6  0.0  chr21             31410392 31410468 (14523598) C hAT-N190B_DR      DNA/hAT                 (0)    738     660 1964340  
   253   29.6  0.0  0.0  chr21             31410665 31410745 (14523321) C CryptonV-N6_DR    DNA/Crypton-V         (183)    379     299 1964341  
   996   19.3  0.5  1.6  chr21             31410843 31411037 (14523029) + DNA-N21_DR        DNA/hAT-Charlie?        139    331     (3) 1964342  
   734    6.5  0.0  3.7  chr21             31411118 31411229 (14522837) C L2-1B_DR          LINE/L2                 (3)   1005     898 1964343  
   216   23.3  1.1  2.2  chr21             31411267 31411278 (14522788) C DNA-N45_DR        DNA/CMC-EnSpm         (366)    347     257 1964344  
   244   15.0 16.2  0.0  chr21             31411279 31411299 (14522767) + EnSpm-6N1_DR      DNA/CMC-EnSpm          6506   6576  (2660) 1964345  
   400    5.1  0.0  0.0  chr21             31411300 31411358 (14522708) C Merlin-1_DR       DNA/Merlin           (9377)   1150    1092 1964322 *
  1895    5.6 11.6  0.3  chr21             31411324 31411608 (14522458) + Merlin-1_DR       DNA/Merlin             1095   1411  (9116) 1964346  
  4638    9.7  7.1  0.4  chr21             31411611 31412302 (14521764) + DNA2-2_DR         DNA                       1    738    (48) 1964347  
   963    6.5  9.2  2.0  chr21             31412331 31412472 (14521594) + Merlin-1_DR       DNA/Merlin             1413   1564  (8963) 1964348  
  3368    4.8  0.0  5.2  chr21             31412473 31412915 (14521151) C DNA-X-4B_DR       DNA                     (0)    421       1 1964349  
   655   14.7  1.3  9.6  chr21             31412780 31412937 (14521129) + Merlin-2_DR       DNA/Merlin            11045  11190  (2731) 1964350 *
   222   16.0 14.0  0.0  chr21             31412926 31412975 (14521091) C L2-1B_DR          LINE/L2               (129)    879     823 1964351 *
   223   26.1  5.0  7.2  chr21             31413097 31413195 (14520871) C DNAX-15_DR        DNA                   (640)    127      31 1964352  
  1003   13.7 31.9  0.3  chr21             31413769 31414047 (14520019) C Merlin-N1_DR      DNA/Merlin              (1)    368       2 1964353  
  1055   20.8  0.0  4.7  chr21             31414053 31414077 (14519989) + DNA2-7_DR         DNA                    4377   4391  (5259) 1964354  
  1622   15.0  0.3  5.0  chr21             31414078 31414371 (14519695) + SINE2-5_DR        SINE/tRNA-V-RTE           2    282     (0) 1964355  
   341   18.8 14.1  0.0  chr21             31414303 31414387 (14519679) + DNA2-16_DR        DNA                    8173   8269  (9782) 1964356 *
   501   15.0  1.0  1.0  chr21             31414482 31414582 (14519484) C Kolobok-N3_DR     DNA/Kolobok-T2?         (0)    370     270 1964357  
  2958   18.7  6.7  4.3  chr21             31414590 31415242 (14518824) + TDR13C            DNA                       2    669    (11) 1964358  
   538   16.9 29.8  1.0  chr21             31415263 31415423 (14518643) C Kolobok-N3_DR     DNA/Kolobok-T2?       (149)    221      15 1964357  
  1238   18.9 18.1  1.7  chr21             31415520 31415922 (14518144) + Copia-11B_DR-LTR  LTR/Gypsy?                1    468     (0) 1964359  
   527   22.5 17.5  0.5  chr21             31415974 31416156 (14517910) + Mariner-7_DR      DNA/TcMar-Tc1           178    391  (1196) 1964360  
  2989   16.0  2.5  0.6  chr21             31417283 31417803 (14516263) + TDR5              DNA/CMC-EnSpm             1    531     (0) 1964361  
  1574   13.2  8.4  9.1  chr21             31417856 31418213 (14515853) C DIRS-4N1-LTR_DR   LTR/Ngaro               (6)    348       3 1964362  
  1323   12.6  0.7  0.3  chr21             31418224 31418432 (14515634) C TDR19C            DNA/hAT-Charlie         (0)    396     120 1964363  
   287    9.2 32.3  0.0  chr21             31418687 31418751 (14515315) C IS3EU-4_DR        DNA/IS3EU            (4650)  10379   10294 1964364 *
   823   15.7  0.0  6.0  chr21             31418712 31418887 (14515179) C EnSpm-N37_DR      DNA/CMC-EnSpm        (6149)    498     333 1964365 *
  1878   10.4  0.4  1.9  chr21             31418749 31419023 (14515043) C SINE2-4_DR        SINE/tRNA-V-RTE         (0)    371     101 1964366  
  1191   18.6  1.0 10.9  chr21             31418754 31419055 (14515011) + DNA-2-32_DR       DNA/CMC-EnSpm?         3790   4064  (4718) 1964367 *
   308   19.0  1.7  0.0  chr21             31419036 31419093 (14514973) C IS3EU-4_DR        DNA/IS3EU            (4734)  10295   10237 1964364 *
  1639   14.8  3.8  9.9  chr21             31419631 31420080 (14513986) + HATN1_DR          DNA/hAT                   1    425     (2) 1964368  
   210   27.3  9.1  0.0  chr21             31420083 31420137 (14513929) C Harbinger-N25_DR  DNA/PIF-Harbinger       (0)    576     517 1964369  
  1423   11.9  8.3  2.8  chr21             31420138 31420379 (14513687) C HATN8_DR          DNA/Zisupton            (0)    255       1 1964370  
   346   15.9  1.6  1.6  chr21             31420338 31420401 (14513665) C hAT-N35B_DR       DNA/hAT-Ac            (962)    650     587 1964371 *
   327   22.4 21.1  2.0  chr21             31420408 31420530 (14513536) C Harbinger-N25_DR  DNA/PIF-Harbinger      (78)    498     353 1964369  
   342   19.6 15.6  1.6  chr21             31420558 31420666 (14513400) C Harbinger-N25B_DR DNA/PIF-Harbinger     (359)    206      83 1964372  
  5009    9.6 13.9  0.4  chr21             31422025 31422841 (14511225) C TC1DR3            DNA/TcMar-Tc1           (0)   1225     299 1964373  
   389   14.5  2.9  0.0  chr21             31422846 31422914 (14511152) C TC1DR3B           DNA/TcMar-Tc1         (818)     71       1 1964374  
   551   22.1  7.7  0.6  chr21             31423085 31423252 (14510814) C ASAT_CY           Satellite               (0)    262      83 1964375  
   309   21.9  5.1  2.0  chr21             31424781 31424878 (14509188) C EnSpm-N48B_DR     DNA/CMC-EnSpm        (4288)   2671    2571 1964376 *
   505   20.0  0.0  4.8  chr21             31424792 31424901 (14509165) + DNA8-23_DR        DNA                    4455   4559  (2180) 1964377 *
   588   15.5  0.0  1.0  chr21             31424805 31424902 (14509164) + DIRS-1E-LTR_DR    LTR/Ngaro               211    307   (383) 1964378  
   223   23.8  0.0  5.1  chr21             31424855 31424902 (14509164) + Helitron-2_DR     RC/Helitron           21908  21952  (5460) 1964379 *
   986   10.2  0.0  0.0  chr21             31424903 31425039 (14509027) + Gypsy69-LTR_DR    LTR/Gypsy                 1    137   (271) 1964380  
   531    3.2  0.0  0.0  chr21             31425066 31425127 (14508939) + HarbingerN6_DR    DNA/PIF-Harbinger        83    144   (249) 1964381  
  2631    6.8  0.3  0.3  chr21             31425129 31425480 (14508586) + hAT-N127_DR       DNA/hAT-Charlie        5456   5807  (4509) 1964382  
  2045    5.9  0.0  2.0  chr21             31425481 31425738 (14508328) + HarbingerN6_DR    DNA/PIF-Harbinger       141    393     (0) 1964383  
  1884    8.5  0.0  1.4  chr21             31425739 31426022 (14508044) + Gypsy69-LTR_DR    LTR/Gypsy               128    407     (1) 1964380  
  1540   12.8  8.2  0.3  chr21             31426024 31426290 (14507776) + HE1_DR1           SINE/tRNA-V-RTE          97    384    (18) 1964384  
   797   17.7 12.1  1.8  chr21             31426923 31427129 (14506937) + Kolobok-N1_DR     DNA/Kolobok-T2?           1    228   (571) 1964385  
   443   12.0  0.0  0.0  chr21             31427122 31427196 (14506870) C Kolobok-N1_DR     DNA/Kolobok-T2?       (610)    189     115 1964386 *
   556    6.8  0.0  0.0  chr21             31427274 31427346 (14506720) C TDR17             DNA/Sola                (0)    248     176 1964387 *
  1251   12.0  3.3  6.4  chr21             31427341 31427615 (14506451) C TDR17B            DNA/Sola-1            (177)   1369    1103 1964388  
   931   11.0  3.8  3.8  chr21             31427629 31427788 (14506278) C TE-X-2_DR         Unknown                 (0)    428     269 1964389  
   765    6.2  0.9  0.9  chr21             31427845 31427958 (14506108) C TDR17             DNA/Sola              (134)    114       1 1964387  
   345   19.6  0.0 12.5  chr21             31428870 31428895 (14505171) C EnSpm-N11_DR      DNA/CMC-EnSpm        (2366)   2987    2973 1964390  
   881   11.4  1.5  0.0  chr21             31428896 31429027 (14505039) + HE1_DR1           SINE/tRNA-V-RTE           2    135   (267) 1964391  
   715   23.3  3.4 34.4  chr21             31429028 31429307 (14504759) + DNA8-10_DR        DNA/hAT-Ac             1875   2191  (1827) 1964392  
   362   22.1 11.4  0.8  chr21             31429216 31429329 (14504737) + hAT-N127_DR       DNA/hAT-Charlie        7032   7157  (3159) 1964393 *
   356   22.3  9.7  3.3  chr21             31429330 31429359 (14504707) + hAT-N29_DR        DNA/hAT-Tip100         1250   1402   (178) 1964394  
  2059   21.1  7.1  8.4  chr21             31429772 31429899 (14504167) C DNA8-25_DR        DNA                  (2245)   1722    1072 1964395  
  2382   15.9 11.5  2.8  chr21             31429900 31430430 (14503636) + L2-5_DRe          LINE/L2                1651   2226     (1) 1964396  
   265   18.6  2.8  2.8  chr21             31430641 31430712 (14503354) C Ngaro1_DR         LTR/Ngaro              (56)   6522    6451 1964397 *
  1148   18.6  2.0  2.4  chr21             31430710 31430957 (14503109) C DIRS-4N1-LTR_DR   LTR/Ngaro             (107)    247       1 1964398  
  1884   18.1  4.5  9.1  chr21             31431085 31431576 (14502490) C DNA-X-19_DR       DNA                   (189)    471       1 1964399  
  4121   11.1  6.3  0.7  chr21             31431747 31432415 (14501651) C HarbingerN6B_DR   DNA/PIF-Harbinger       (0)    722      17 1964400  
   758   17.5 16.8  0.9  chr21             31432415 31432610 (14501456) C CryptonV-1_DR     DNA/Crypton-V       (15734)   2139    1913 1964401 *
   412    9.3  0.0  0.0  chr21             31432624 31432677 (14501389) C DNA-AT-2_DR       DNA                     (0)   1441    1388 1964402 *
  3296   12.0 18.1  1.1  chr21             31432675 31433383 (14500683) C DNA-AT-2_DR       DNA                   (463)    978     151 1964402  
  2569    5.1  0.0  0.6  chr21             31433382 31433716 (14500350) + HE2_DR            SINE/tRNA-V-RTE          31    363     (0) 1964403 *
  1758   14.5  3.2  7.3  chr21             31433426 31433797 (14500269) C EnSpm-22N2_DR     DNA/CMC-EnSpm        (1032)   4515    4158 1964404 *
   334   30.6  1.5  4.2  chr21             31433712 31433722 (14500344) + CryptonV-N3_DR    DNA/Crypton-V          5355   5403 (15260) 1964405 *
  1088   11.4  0.0  0.6  chr21             31433723 31433881 (14500185) C DNA-AT-2_DR       DNA                  (1283)    158       1 1964406  
   334   30.6  1.5  4.2  chr21             31433882 31433909 (14500157) + CryptonV-N3_DR    DNA/Crypton-V          5404   5547 (15116) 1964405  
   208   12.0  2.0  0.0  chr21             31434662 31434711 (14499355) C Helitron-2_DR     RC/Helitron         (22005)   5407    5357 1964407  
   208   20.9  0.0  4.2  chr21             31434671 31434745 (14499321) + EnSpm-7_DR        DNA/CMC-EnSpm          7122   7193  (3841) 1964408  
   376   17.6  0.0  0.0  chr21             31435522 31435589 (14498477) C EnSpm-N48B_DR     DNA/CMC-EnSpm        (6141)    818     751 1964409  
  2133   12.0  4.5  2.6  chr21             31435600 31436119 (14497947) C DNA-2-10_DR       DNA/TcMar               (0)   1227     556 1964410  
   301    2.1 17.0  0.0  chr21             31436450 31436496 (14497570) C DNA-2-10_DR       DNA/TcMar             (672)    555     501 1964410  
   206   20.7  1.2  9.5  chr21             31436610 31436689 (14497377) + IS3EU-1_DR        DNA/IS3EU              3888   3961  (4743) 1964411 *
   305   20.0  0.0  2.5  chr21             31436619 31436630 (14497436) C CryptonV-N4_DR    DNA/Crypton-V        (1289)  12204   12195 1964412  
  1518   17.8  3.5  3.5  chr21             31436631 31436974 (14497092) C Kolobok-N10C_DR   DNA/Kolobok             (0)    344       1 1964413  
   595   24.4  6.0  9.9  chr21             31437007 31437320 (14496746) C Zisupton-2_DR     DNA/Zisupton          (472)   4582    4280 1964414 *
   913   21.5  2.4  2.0  chr21             31437079 31437325 (14496741) + Kolobok-N10C_DR   DNA/Kolobok               8    255    (89) 1964415  
   368   26.1  5.7  4.7  chr21             31437140 31437348 (14496718) + EnSpm-N6B_DR      DNA/CMC-EnSpm?          670    880  (2370) 1964416 *
   210   26.1  0.0  0.0  chr21             31437350 31437395 (14496671) C Kolobok-N10_DR    DNA/Kolobok           (205)    438     393 1964417  
   575   11.2  0.0  0.0  chr21             31437652 31437731 (14496335) + Kolobok-N10_DR    DNA/Kolobok             339    418   (225) 1964418  
   357   20.1 13.8  6.9  chr21             31437758 31437880 (14496186) C Kolobok-N10_DR    DNA/Kolobok           (511)    132       2 1964417  
   243   18.9  0.0 20.5  chr21             31437985 31438084 (14495982) C EnSpm-6N1_DR      DNA/CMC-EnSpm        (6637)   2599    2517 1964419 *
   472   18.6  2.9  1.9  chr21             31438002 31438104 (14495962) C hAT-N117_DR       DNA/hAT-Tip100        (783)   1874    1771 1964420  
  4143    5.9  3.3  0.9  chr21             31438105 31438655 (14495411) + SINE3-1a          SINE/5S-Deu-L2            2    565     (5) 1964421  
  1494   15.8  1.2  4.5  chr21             31438675 31439019 (14495047) C EnSpm-6N1_DR      DNA/CMC-EnSpm        (6671)   2565    2232 1964419  
   318   23.9  9.7  0.8  chr21             31440077 31440190 (14493876) + hAT-N178_DR       DNA/hAT-Ac                2    125  (1582) 1964422  
  1541   20.8 10.3  3.7  chr21             31440427 31440990 (14493076) C hAT-N126B_DR      DNA/hAT-Ac              (0)    600       1 1964423  
   223   11.9  5.9  1.4  chr21             31440991 31441050 (14493016) + hAT-N68_DR        DNA/hAT-Ac             2874   2936    (96) 1964424  
   214   10.0  1.3 11.1  chr21             31440988 31441066 (14493000) + DNA-X-17_DR       DNA                    1707   1778   (596) 1964425 *
   451   20.5 12.2  0.5  chr21             31440997 31441051 (14493015) C Harbinger-N17_DR  DNA/PIF-Harbinger    (1032)    613     538 1964426  
  1718    9.0 11.9  1.4  chr21             31441052 31441379 (14492687) C TDR7              DNA                     (2)    539     178 1964427  
   284   22.1  2.2  8.3  chr21             31441373 31441392 (14492674) C DNA7-N2_DR        DNA/hAT-hAT6          (290)   1724    1676 1964428 *
  1726    5.6  3.5 15.1  chr21             31441401 31441716 (14492350) + HE2_DR            SINE/tRNA-V-RTE           2    285    (78) 1964429  
   284   22.1  2.2  8.3  chr21             31441450 31441461 (14492605) C DNA7-N2_DR        DNA/hAT-hAT6          (290)   1675    1641 1964428 *
   795   24.1  4.5 14.2  chr21             31441717 31441777 (14492289) C DNA8-28_DR        DNA/hAT              (3728)   3414    3070 1964430  
   202   24.0  2.0  0.0  chr21             31442294 31442343 (14491723) C DNA-8-9_DR        DNA/hAT-Ac           (2595)   1124    1074 1964431  
   207   17.6  2.5  6.6  chr21             31442445 31442461 (14491605) + LTR-19_DR-LTR     LTR                     292    328  (1034) 1964432  
   251    2.1 10.6  0.0  chr21             31442462 31442508 (14491558) C DNA-N4_DR         DNA                   (309)    733     682 1964433 *
   288    9.7  0.0  6.5  chr21             31442472 31442537 (14491529) C ENSPM-6_DR        DNA/CMC-EnSpm       (17725)  14891   14830 1964434  
   207   17.6  2.5  6.6  chr21             31442509 31442523 (14491543) + LTR-19_DR-LTR     LTR                     329    367   (995) 1964432 *
  5830   10.2  9.1  1.1  chr21             31442828 31443799 (14490267) + LOOPERN3B_DR      DNA/Kolobok-T2            1   1049     (0) 1964435  
  2662    9.9  0.8  0.8  chr21             31444362 31444728 (14489338) + SINE2-4_DR        SINE/tRNA-V-RTE           5    371     (0) 1964436  
   898   16.1  2.2  7.6  chr21             31444532 31444753 (14489313) + hAT-N29_DR        DNA/hAT-Tip100         1156   1366   (214) 1964437 *
   549   14.4  4.5  0.0  chr21             31444845 31444955 (14489111) C Kolobok-N6_DR     DNA/Kolobok-T2?         (2)    465     350 1964438  
   394   25.5 14.7  4.6  chr21             31444968 31444990 (14489076) C EnSpm-N10_DR      DNA/CMC-EnSpm        (3067)   6241    6004 1964439  
  1476    8.8  0.0  0.0  chr21             31444991 31445184 (14488882) C hAT-N141_DR       DNA/hAT-Charlie         (0)    194       1 1964440  
  1433   15.1  0.8  3.3  chr21             31445185 31445243 (14488823) + Helitron-2_DR     RC/Helitron            9573   9625 (17787) 1964441  
   243   12.9 13.4  5.7  chr21             31446676 31446757 (14487309) C L2-17_DRe         LINE/L2                 (6)   3510    3423 1964442  
   404   12.5  0.0  0.0  chr21             31447368 31447463 (14486603) + (TTCA)n           Simple_repeat             1     96     (0) 1964443  
   281   22.2  0.0  0.0  chr21             31447392 31447472 (14486594) + hAT-N22_DR        DNA/hAT-Ac              438    518  (1220) 1964444 *
  2746    8.1  0.0  0.5  chr21             31447477 31447870 (14486196) C DIRS-4N1_DR       LTR/Ngaro               (0)   4462    3946 1964445  
 17728    8.6  2.8  2.3  chr21             31447928 31451355 (14482711) C DIRS1b_DR         LTR/DIRS                (0)   6055    2172 1964446  
   271   19.1  6.4  1.3  chr21             31451337 31451354 (14482712) + DNAX-23_DR        DNA                   10317  10332  (1469) 1964447 *
   319    6.4  0.0  0.0  chr21             31451355 31451401 (14482665) C Mariner-N2_DR     DNA/TcMar            (2611)   1355    1309 1964448  
   270   12.0  0.0  0.0  chr21             31451359 31451408 (14482658) + CryptonV-N1_DR    DNA/Crypton-V          8079   8128  (1923) 1964449 *
   271   19.1  6.4  1.3  chr21             31451409 31451457 (14482609) + DNAX-23_DR        DNA                   10333  10376  (1425) 1964447  
   206   27.4  6.5  0.0  chr21             31451625 31451669 (14482397) + CryptonV-N5_DR    DNA/Crypton-V          2964   3012 (21525) 1964450  
  1116   11.6 35.6  7.6  chr21             31451670 31452099 (14481967) C TDR25             DNA/hAT-Charlie         (0)    611       1 1964451  
  2654   12.5  8.2  0.4  chr21             31453017 31453491 (14480575) + DNA-8-28_DR       DNA/hAT-Tip100?           3    514    (68) 1964452  
   253   17.1  0.0  0.0  chr21             31453476 31453516 (14480550) + DNA8-13_DR        DNA/hAT-Tip100?         618    658     (0) 1964453 *
   217   15.4  7.1  7.1  chr21             31453525 31453538 (14480528) + EnSpm-N10_DR      DNA/CMC-EnSpm          6625   6638  (2670) 1964454  
  1300   14.6  3.4  2.0  chr21             31453539 31453873 (14480193) + DNA-5-8B_DR       DNA/hAT-hAT5              1    351   (131) 1964455  
   474   15.7  3.9  6.9  chr21             31454201 31454378 (14479688) + DNA-TA-2_DR       DNA/CMC-EnSpm            24    196     (0) 1964456  
  1824    9.2 10.7  3.0  chr21             31454794 31455131 (14478935) + Rex1-40B3_DR      LINE/Rex-Babar           52    414     (0) 1964457  
   204   25.3  3.5  2.3  chr21             31455740 31455824 (14478242) C MuDR-2_DR         DNA/MULE-MuDR        (8543)  15390   15305 1964458 *
   589   17.9  0.9 11.2  chr21             31455749 31455974 (14478092) C TDR16             DNA                     (4)    309     105 1964459  
  1126   11.9  2.2  3.3  chr21             31455975 31456157 (14477909) + Kolobok-N5_DR     DNA/Kolobok-T2?           1    181   (304) 1964460  
  2522   10.3 10.6  0.0  chr21             31456173 31456569 (14477497) C DNA-X-2B_DR       DNA                     (0)    439       1 1964461  
   219   22.8  6.3 12.2  chr21             31456598 31456610 (14477456) + CryptonV-N5_DR    DNA/Crypton-V          3000   3007 (21530) 1964462  
  1188   14.9  2.5  0.5  chr21             31456611 31456806 (14477260) + TDR19C            DNA/hAT-Charlie           1    200   (196) 1964463  
  1756    8.4  0.0  0.0  chr21             31456842 31457079 (14476987) + TDR12             DNA                       1    238     (4) 1964464  
   487    8.6  5.3  1.0  chr21             31457094 31457187 (14476879) C TDR16             DNA                   (211)    102       5 1964459  
   332    8.4  8.2  2.6  chr21             31457125 31457197 (14476869) C DNA2-8_DR         DNA/CMC-EnSpm         (741)   3666    3590 1964465 *
  1531    4.0  1.0  0.0  chr21             31457229 31457427 (14476639) C DNA9-3_DR         DNA/MULE-MuDR?        (806)  10573   10373 1964466  
  1420    4.1  1.0  0.0  chr21             31458177 31458370 (14475696) C DNA-TA-2_DR       DNA/CMC-EnSpm           (0)    196       1 1964467  
  1154   10.8 14.6  0.4  chr21             31458437 31458641 (14475425) C hAT-N50_DR        DNA/hAT-Ac              (0)    701     467 1964468  
  1677   12.6  7.1  0.9  chr21             31458642 31458938 (14475128) C DNA13TA1_DR       DNA/TcMar-Tc1           (0)    318       4 1964469  
  1253   13.9 24.5  0.6  chr21             31458939 31459305 (14474761) C hAT-N50_DR        DNA/hAT-Ac            (230)    471      14 1964470  
  1939    4.9  4.1  0.0  chr21             31459306 31459550 (14474516) C HATN8_DR          DNA/Zisupton            (0)    255       1 1964471  
   462   21.8  5.3  9.4  chr21             31459621 31459863 (14474203) C EnSpm-11_DR       DNA/CMC-EnSpm        (6954)   2049    1816 1964472  
   342   26.0  5.0  4.6  chr21             31459658 31459895 (14474171) + EnSpm-11_DR       DNA/CMC-EnSpm           951   1189  (7814) 1964473 *
  5353    9.2  4.7  1.0  chr21             31461180 31461973 (14472093) + TDR2              DNA/TcMar-Tc1             1    823   (114) 1964474  
   396   24.7  3.5  0.0  chr21             31461958 31461972 (14472094) C EnSpm-N48B_DR     DNA/CMC-EnSpm        (4295)   2664    2647 1964475 *
  2540    5.8  6.0  0.3  chr21             31461973 31462319 (14471747) + SINE2-3_DR        SINE/tRNA-V-RTE           1    367     (1) 1964476  
  1061    7.3  3.9  2.5  chr21             31462185 31462339 (14471727) + DNAX-23_DR        DNA                   10237  10393  (1408) 1964477 *
   414   12.2 15.6  0.0  chr21             31462317 31462406 (14471660) + TDR2              DNA/TcMar-Tc1           808    911    (26) 1964478 *
   204   24.1  3.7  0.0  chr21             31463746 31463756 (14470310) C HATN8_DR          DNA/Zisupton           (89)    166     112 1964479  
   222   19.1  0.0  0.0  chr21             31463757 31463798 (14470268) C piggyBac-N13B_DR  DNA/PiggyBac          (491)    910     869 1964480  
   651   11.2  9.3  0.0  chr21             31463816 31463922 (14470144) C SINE2-4_DR        SINE/tRNA-V-RTE        (20)    351     235 1964481 *
  3232   15.5 20.8  1.7  chr21             31463920 31464772 (14469294) + DNA-8-30_DR       DNA/hAT-Ac               10   1022     (0) 1964482  
   648   18.7  8.6  0.7  chr21             31463923 31463953 (14470113) C EnSpm-N17_DR      DNA/TcMar            (1823)   3368    3220 1964483 *
   257   11.0  3.5  5.9  chr21             31464809 31464895 (14469171) + RTEX-5_DR         LINE/RTE-X             5719   5803    (94) 1964484  
   235   11.4  0.0  0.0  chr21             31464936 31464970 (14469096) + RTEX-5_DR         LINE/RTE-X             5808   5842    (55) 1964484  
   242   21.7  0.0  1.7  chr21             31465455 31465515 (14468551) C ASAT_CY           Satellite             (109)    153      94 1964485  
   338   12.7  0.0  1.8  chr21             31466505 31466560 (14467506) C L2-2_DRe          LINE/L2                 (0)   4238    4184 1964486 *
   612   17.6  6.9 13.8  chr21             31466512 31466742 (14467324) C SINE_DR1          SINE                    (1)    257      41 1964487  
   550   14.6  2.6  2.6  chr21             31466765 31466877 (14467189) + ANGEL             DNA/Kolobok               1    113   (196) 1964488  
   390    6.9  5.2  0.0  chr21             31466878 31466935 (14467131) + hAT-N126B_DR      DNA/hAT-Ac                1     61   (539) 1964489  
  7106   10.3  9.5  0.1  chr21             31466936 31468055 (14466011) C TC1DR3            DNA/TcMar-Tc1           (0)   1225       1 1964490  
  1535   14.6  2.0  1.0  chr21             31468056 31468360 (14465706) + hAT-N126B_DR      DNA/hAT-Ac               58    365   (235) 1964491  
  1139   10.2  0.4  8.1  chr21             31468375 31468599 (14465467) + TDR17             DNA/Sola-1               40    248     (0) 1964492  
  1368   14.6  3.3  3.3  chr21             31468600 31468835 (14465231) + hAT-N126B_DR      DNA/hAT-Ac              364    599     (1) 1964493  
   937   14.1  6.2  0.5  chr21             31468837 31469029 (14465037) + ANGEL             DNA/Kolobok             106    309     (0) 1964494  
   296   19.2  5.5  0.0  chr21             31468967 31469039 (14465027) C Ginger1-2_DR      DNA/Ginger-1         (4192)   2430    2354 1964495 *
   237   18.6  9.9  1.3  chr21             31468981 31469051 (14465015) C EnSpm-N25_DR      DNA/CMC-EnSpm        (4262)    424     348 1964496 *
  2560   12.2  0.8  1.3  chr21             31470521 31470910 (14463156) + HATN13_DR         DNA/hAT-Ac                1    388   (731) 1964497  
  1899    8.8  1.0  4.4  chr21             31470912 31471219 (14462847) + hAT-N22B_DR       DNA/hAT-Ac                1    298  (1081) 1964498  
   712   18.6  0.0  0.0  chr21             31471192 31471320 (14462746) C Mariner-N2_DR     DNA/TcMar            (2525)   1441    1313 1964499 *
   786    8.7  0.0  0.0  chr21             31471217 31471320 (14462746) C hAT-N167B_DR      DNA/hAT-Charlie       (225)   1348    1245 1964500  
   533   13.5  4.5  0.0  chr21             31471305 31471393 (14462673) C hAT-N155B_DR      DNA/hAT-Tip100        (430)     93       1 1964501 *
   577   18.6  0.0  6.7  chr21             31471321 31471343 (14462723) + DNA8-10_DR        DNA/hAT-Ac             3748   3866   (152) 1964502  
   901   10.7  4.7 11.7  chr21             31471390 31471580 (14462486) + HATN13_DR         DNA/hAT-Ac              941   1119     (0) 1964503  
   293   20.2 27.3  0.0  chr21             31472396 31472494 (14461572) C TC1DR3            DNA/TcMar-Tc1         (559)    666     541 1964504  
   328   18.5  9.2  0.0  chr21             31472597 31472661 (14461405) + Kolobok-N6_DR     DNA/Kolobok-T2?           1     71   (396) 1964505  
   324   24.4  1.7  6.2  chr21             31472615 31472732 (14461334) C DNA-X-3_DR        DNA                   (968)    506     394 1964506 *
  2174   10.6  0.3  7.2  chr21             31472660 31473015 (14461051) C SINE2-4_DR        SINE/tRNA-V-RTE         (2)    369      37 1964507  
   767   15.3  5.6  0.0  chr21             31473008 31473151 (14460915) + Kolobok-N6_DR     DNA/Kolobok-T2?          49    200   (267) 1964508 *
  3568   12.3  4.0  5.1  chr21             31473154 31473802 (14460264) C DNA-8-11B_DR      DNA/hAT-Blackjack       (0)   1220     579 1964509  
  2632   19.6  1.8 15.9  chr21             31473803 31473932 (14460134) C EnSpm-3_DR        DNA/CMC-EnSpm        (6806)   1642     959 1964510  
   715   13.6 20.0  0.5  chr21             31473930 31474093 (14459973) + Kolobok-N6_DR     DNA/Kolobok-T2?         192    388    (79) 1964511 *
  3917   12.1 13.3  2.1  chr21             31474094 31474828 (14459238) C DNA-X-2_DR        DNA                     (0)    816       1 1964512  
   471   11.0  2.4  0.0  chr21             31474840 31474921 (14459145) + Kolobok-N6_DR     DNA/Kolobok-T2?         384    467     (0) 1964513  
  1304   21.0  0.0  0.8  chr21             31475122 31475390 (14458676) + DNA-1-6_DR        DNA                     327    593    (32) 1964514  
  1060   21.6 11.2  1.8  chr21             31475412 31475722 (14458344) C TC1DR3            DNA/TcMar-Tc1         (819)    406      67 1964504  
   579   25.2  3.6  3.6  chr21             31476312 31476627 (14457439) C Gypsy-227_DR-LTR  LTR/Gypsy               (0)    525     129 1964515  
  9131    7.6  1.1  1.7  chr21             31476653 31477923 (14456143) + DNA-4-3B_DR       DNA                       1   1263     (0) 1964516  
   261    2.9  2.9  0.0  chr21             31477933 31477967 (14456099) + DNA21TA1_DR       DNA/TcMar-Tc1            27     62   (477) 1964517 *
   876   20.9  0.0  2.4  chr21             31477966 31478137 (14455929) C hAT-N22B_DR       DNA/hAT-Ac            (647)    732     565 1964518  
   280   13.6  0.0  0.0  chr21             31478135 31478178 (14455888) C Gypsy-227_DR-LTR  LTR/Gypsy             (481)     44       1 1964515 *
   322   16.3  0.0  0.0  chr21             31478178 31478275 (14455791) + (TAA)n            Simple_repeat             3    100     (0) 1964519  
   234   10.3  3.6  6.2  chr21             31478219 31478301 (14455765) C DNA-TA-4_DR       DNA/TcMar            (3658)   6137    6057 1964520 *
   383   27.1  5.4  2.6  chr21             31479434 31479581 (14454485) C Harbinger-N19_DR  DNA/PIF-Harbinger       (0)    623     472 1964521  
   286   25.8  0.9  5.9  chr21             31479616 31479722 (14454344) + Harbinger-N16B_DR DNA/PIF-Harbinger         2    103  (2342) 1964522  
   269   29.2  2.6  4.7  chr21             31479723 31479766 (14454300) C Harbinger-N16_DR  DNA/PIF-Harbinger       (3)   3403    3256 1964523  
  1621   17.5  6.4  1.4  chr21             31479961 31480321 (14453745) + DIRS-4N1-LTR_DR   LTR/Ngaro                 1    354     (0) 1964524  
   207    9.7  0.0  3.2  chr21             31480398 31480429 (14453637) C Harbinger-N16B_DR DNA/PIF-Harbinger     (134)   2311    2281 1964525  
  2489   14.0 11.0  1.4  chr21             31480644 31481115 (14452951) + TDR13             DNA                       1    517   (255) 1964526  
   954   12.0  4.9  0.0  chr21             31481116 31481257 (14452809) + TDR13B2           DNA                      11    159   (620) 1964527 *
  2297   14.1  4.5  3.5  chr21             31481254 31481651 (14452415) + TDR13B2           DNA                     376    777     (2) 1964528  
   996   18.8  2.7  1.5  chr21             31481652 31481858 (14452208) + TDR13             DNA                     516    712    (60) 1964529  
   923   11.2 11.7  0.6  chr21             31481854 31482015 (14452051) C HATN8_DR          DNA/Zisupton           (75)    180       1 1964530 *
   320   16.7  1.5  1.5  chr21             31481970 31482036 (14452030) C hAT-N35B_DR       DNA/hAT-Ac            (959)    653     587 1964531 *
   700   13.1  1.5  0.0  chr21             31482087 31482216 (14451850) C EnSpm-N21_DR      DNA/CMC-EnSpm           (0)    479     348 1964532  
  1502    8.3  0.5  0.5  chr21             31482229 31482447 (14451619) + DNA8-19_DR        DNA/Merlin               34    252    (54) 1964533  
   206   15.4  2.6  0.0  chr21             31482453 31482491 (14451575) C EnSpm-N21_DR      DNA/CMC-EnSpm         (254)    225     186 1964532  
  1371   14.1  9.6  0.4  chr21             31482500 31482748 (14451318) + TDR13             DNA                     501    772     (0) 1964534  
  5538   12.2  7.6  0.8  chr21             31484238 31485190 (14448876) C KolobokN78B_DR    DNA/Kolobok-T2          (0)   1017       1 1964535  
   567   20.9  0.8  2.3  chr21             31485266 31485397 (14448669) C CryptonV-N5_DR    DNA/Crypton-V       (20330)   4207    4078 1964536 *
  2297   13.9  2.1  0.0  chr21             31485291 31485663 (14448403) C HE1_DR1           SINE/tRNA-V-RTE        (20)    382       2 1964537  
  1280   20.5  3.1 13.0  chr21             31485664 31485710 (14448356) + DNA8-23_DR        DNA                    2073   2083  (4656) 1964538  
   687   24.4  8.6 22.7  chr21             31485375 31485986 (14448080) + EnSpm-N11_DR      DNA/CMC-EnSpm          2775   3526  (1827) 1964539 *
   694   22.3 12.2 10.9  chr21             31485987 31486339 (14447727) C DNA8-10_DR        DNA/hAT-Ac           (1791)   2227    1871 1964540 *
  1398   13.5 22.9  0.3  chr21             31486040 31486336 (14447730) C HE1_DR1           SINE/tRNA-V-RTE        (38)    364       1 1964541  
   867   23.9 16.5  2.3  chr21             31486337 31486369 (14447697) C EnSpm-6N1_DR      DNA/CMC-EnSpm        (2830)   6334    6021 1964542  
   687   24.4  8.6 22.7  chr21             31486370 31486571 (14447495) + EnSpm-N11_DR      DNA/CMC-EnSpm          3527   3776  (1577) 1964539 *
   788   10.3  0.0  0.0  chr21             31486465 31486571 (14447495) + SINE2-4_DR        SINE/tRNA-V-RTE         237    343    (28) 1964543  
  2637    9.8  0.0  0.0  chr21             31486572 31486919 (14447147) C Harbinger-8N1_DR  DNA/PIF-Harbinger       (0)    555     208 1964544  
   356   26.6  3.1  2.3  chr21             31486572 31486591 (14447475) C EnSpm-N59_DR      DNA/CMC-EnSpm?       (1250)   2419    2292 1964545 *
  1093   13.8  5.1  2.3  chr21             31486920 31487134 (14446932) + DNA-5-8_DR        DNA/hAT-hAT5            164    384  (1096) 1964546  
   346   20.6  0.0  5.1  chr21             31487062 31487143 (14446923) C CryptonV-3_DR     DNA/Crypton-V       (10359)  13094   13017 1964547 *
  2217   10.9  3.2  0.5  chr21             31487141 31487518 (14446548) C DNA-TTAA-3_DR     DNA                   (735)    444      57 1964548  
  1555    8.1 39.4  0.8  chr21             31487531 31487779 (14446287) C DNA-8-22_DR       DNA/hAT?              (477)    957     613 1964549  
   619   14.1  0.0  1.0  chr21             31488708 31488807 (14445259) + hAT-N199_DR       DNA/hAT?                  2    100   (353) 1964550  
  2138   11.6  7.3  0.0  chr21             31488816 31489142 (14444924) + DNA2-2B_DR        DNA                       9    359   (570) 1964551  
   681   17.6 10.1  0.6  chr21             31489337 31489359 (14444707) + Penelope-5_DR     LINE/Penelope          2204   2363   (510) 1964552  
   918    8.9  0.0  0.0  chr21             31489360 31489482 (14444584) + SINE2-5_DR        SINE/tRNA-V-RTE         160    282     (0) 1964553  
   862   11.1  3.0  0.0  chr21             31489363 31489497 (14444569) + DNA8-17_DR        DNA/hAT-Tip100         1544   1682   (131) 1964554 *
   658   19.2  3.9  1.3  chr21             31489498 31489515 (14444551) C DNA6-6_DR         DNA                  (4331)   6950    6794 1964555  
  5625    8.9 10.2  0.2  chr21             31491894 31492749 (14441317) + hAT-N23_DR        DNA/hAT-Ac                1    941   (797) 1964556  
  3317    8.0  3.8  0.2  chr21             31492744 31493218 (14440848) + hAT-N23_DR        DNA/hAT-Ac             1247   1738     (0) 1964557 *
   956   17.0  4.7  4.7  chr21             31493219 31493429 (14440637) + EnSpm-N48B_DR     DNA/CMC-EnSpm          2359   2569  (4390) 1964558 *
  2405   10.8  3.0  0.3  chr21             31493222 31493584 (14440482) C HE1_DR1           SINE/tRNA-V-RTE        (28)    374       2 1964559  
   277   26.4  1.8  3.7  chr21             31493674 31493783 (14440283) C EnSpm-15_DR       DNA/CMC-EnSpm        (1425)  10029    9922 1964560  
   221   29.9  2.9  4.3  chr21             31493678 31493690 (14440376) + EnSpm-17_DR       DNA/CMC-EnSpm          3191   3269  (6007) 1964561 *
   632   15.8  2.5  0.0  chr21             31493691 31493810 (14440256) C Kolobok-N10B_DR   DNA/Kolobok             (6)    265     143 1964562  
   226   19.5  5.8  5.8  chr21             31495003 31495050 (14439016) C Merlin-2_DR       DNA/Merlin           (8974)   4947    4900 1964563  
  5282   10.0 12.0  0.8  chr21             31495051 31495916 (14438150) + TC1DR3            DNA/TcMar-Tc1             1    962   (263) 1964564  
   201    9.1  3.0  0.0  chr21             31495960 31495992 (14438074) + Merlin-1_DR       DNA/Merlin             2055   2088  (8439) 1964565  
   226   15.8  2.6  9.7  chr21             31496709 31496785 (14437281) C hAT-N34_DR        DNA/hAT-Ac            (250)    699     628 1964566 *
   243   17.9  2.9  1.4  chr21             31496738 31496805 (14437261) + Helitron-N3_DR    RC/Helitron            2717   2785   (231) 1964567  
   522    8.6  8.4  2.3  chr21             31497505 31497587 (14436479) C Harbinger-8N2_DR  DNA/PIF-Harbinger     (170)    378     291 1964568  
  2628   11.4 25.5  0.0  chr21             31497589 31498486 (14435580) + hAT-N22C_DR       DNA/hAT-Ac                1    790   (589) 1964569  
  1337   11.4  3.9  2.9  chr21             31498489 31498695 (14435371) C Harbinger-8N2_DR  DNA/PIF-Harbinger     (273)    275      67 1964568  
   314   23.6  2.2  3.3  chr21             31498704 31498795 (14435271) + DNA9-6_DR         DNA                    4483   4573  (3311) 1964570 *
  1607   14.0 10.9  0.6  chr21             31498723 31499024 (14435042) C HE1_DR1           SINE/tRNA-V-RTE        (65)    337       5 1964571  
   880   15.3 19.5  1.1  chr21             31500130 31500356 (14433710) + Crypton-N1_DR     DNA/Crypton-A             1    269   (215) 1964572  
  6316   11.5  4.9  3.8  chr21             31500357 31501490 (14432576) + TDR23             DNA                       1   1147     (0) 1964573  
  1289   12.2  0.0 10.2  chr21             31501491 31501723 (14432343) + Crypton-N1_DR     DNA/Crypton-A           274    484     (0) 1964574  
   345   19.1  0.0  0.0  chr21             31501957 31502019 (14432047) C SAT-2_DR          Satellite              (39)    145      83 1964575  
  1887    6.2  6.2  0.6  chr21             31502468 31502776 (14431290) + Daphne-27_DRe     LINE/L2                1598   1923     (3) 1964576  
   233   16.9  5.4  5.8  chr21             31502850 31502942 (14431124) C hAT-N48B_DR       DNA/hAT-Ac           (2049)     91       1 1964577  
  2334   12.1 10.8  1.4  chr21             31503455 31503897 (14430169) C DNA-1-7_DR        DNA/PIF-Harbinger     (954)    484       1 1964578  
   404   19.7  5.0  5.9  chr21             31503898 31504014 (14430052) C DNA6-6_DR         DNA                  (9593)   1688    1573 1964579 *
  1017   10.3  0.0  2.1  chr21             31503910 31504057 (14430009) C ENSPM-2N_DR       DNA/CMC-EnSpm         (977)    561     417 1964580  
   276   18.8  0.0  0.0  chr21             31504018 31504065 (14430001) + CryptonV-N3_DR    DNA/Crypton-V         10428  10475 (10188) 1964581 *
   489   19.8  7.9 12.7  chr21             31504063 31504276 (14429790) + Gypsy-253_DR-LTR  LTR/Gypsy               758    962     (0) 1964582  
   686   16.2  2.1  0.0  chr21             31504966 31505107 (14428959) + TDR6              DNA                     106    250     (0) 1964583  
   320    5.0  0.0  0.0  chr21             31505076 31505115 (14428951) C MuDR-2_DR         DNA/MULE-MuDR       (17124)   6809    6770 1964584 *
   414   20.4  0.0  1.1  chr21             31505151 31505239 (14428827) C SINE_DR1          SINE                    (0)    258     171 1964585  
  6713   10.1 12.7  0.9  chr21             31505603 31506698 (14427368) C TC1DR3            DNA/TcMar-Tc1           (1)   1224       1 1964586  
   243   11.4  0.0  0.0  chr21             31506669 31506703 (14427363) C DNA8-26_DR        DNA                  (2995)   1535    1501 1964587 *
   486    8.5 10.4  0.0  chr21             31506826 31506931 (14427135) + Zisupton-7_DR     DNA/Zisupton           4581   4697 (12385) 1964588  
   436   21.9  0.0  1.6  chr21             31506855 31506984 (14427082) C Polinton-1_DR     DNA/Maverick          (813)  17672   17545 1964589 *
  2395   14.0 17.8  0.5  chr21             31508104 31508613 (14425453) C Tc1-1_DR          DNA/TcMar-Tc1           (0)   1625    1028 1964590  
  2196   14.4  5.5  1.5  chr21             31508616 31509052 (14425014) C Tc1-1_DR          DNA/TcMar-Tc1        (1001)    624     171 1964590  
  1643   13.0 24.1  4.7  chr21             31509320 31509754 (14424312) C hAT-N32E_DR       DNA/hAT-Charlie         (0)    516       1 1964591  
  3143   14.3  4.5  2.4  chr21             31509947 31510606 (14423460) C MuDR-2_DR         DNA/MULE-MuDR       (16223)   7710    7037 1964592  
  1063   16.0  3.7  3.9  chr21             31510603 31510826 (14423240) C hAT-N126B_DR      DNA/hAT-Ac            (143)    621     307 1964593 *
   249   11.4  0.0  2.3  chr21             31510806 31510850 (14423216) + hAT-N167B_DR      DNA/hAT-Charlie        1231   1274   (299) 1964594 *
   328   10.0  1.2  0.0  chr21             31511554 31511633 (14422433) + ENSPM-6_DR        DNA/CMC-EnSpm         14847  14927 (17689) 1964595  
   323   13.1  1.2  0.0  chr21             31511561 31511644 (14422422) + DNA6-6_DR         DNA                    9937  10021  (1260) 1964596 *
  4178   11.6 17.7  0.3  chr21             31511955 31512734 (14421332) + LOOPERN4_DR       DNA/Kolobok-T2            3    917     (0) 1964597  
   466   15.4  3.9  6.2  chr21             31512735 31512949 (14421117) + hAT-2n1_DR        DNA/hAT-Charlie         928   1137    (73) 1964598 *
  1111   10.1  3.2  5.6  chr21             31512862 31513081 (14420985) + Helitron-2_DR     RC/Helitron           23607  23821  (3591) 1964599 *
  1658   16.2  1.9  9.2  chr21             31512916 31513548 (14420518) C TDR17             DNA/Sola-1            (976)    570       1 1964600  
   608   20.3  3.6 15.9  chr21             31513549 31513825 (14420241) C Copia-18_DR-LTR   LTR/Gypsy?             (74)    247       1 1964601  
   298   12.0  2.7  3.6  chr21             31513897 31514008 (14420058) C Zisupton-6_DR     DNA/Zisupton        (20757)   1359    1249 1964602 *
   460   13.9  0.0  5.9  chr21             31513913 31514019 (14420047) + hAT-13_DR         DNA/hAT-Tip100         2368   2468   (334) 1964603 *
  2012   17.4 11.3  2.8  chr21             31513952 31514103 (14419963) C EnSpm-6N1_DR      DNA/CMC-EnSpm        (2650)   6586    6127 1964604  
  2349    6.2  8.8  1.9  chr21             31514104 31514446 (14419620) C SINE2-3_DR        SINE/tRNA-V-RTE         (2)    366       1 1964605  
  2012   17.4 11.3  2.8  chr21             31514447 31514482 (14419584) C EnSpm-6N1_DR      DNA/CMC-EnSpm        (2650)   6126    6012 1964604  
   213   22.7  0.0  0.0  chr21             31515029 31515072 (14418994) C hAT-N164_DR       DNA/hAT-Tip100        (675)   1365    1322 1964606  
   208   10.8  0.0  2.7  chr21             31515041 31515067 (14418999) C Mariner-6_DR      DNA/TcMar-Tc1           (0)   1629    1604 1964607 *
   405   14.5 18.8  0.8  chr21             31515068 31515187 (14418879) + DIRS-1F-LTR_DR    LTR/Ngaro                 2    149   (536) 1964608 *
   438   24.3  1.5  3.0  chr21             31515153 31515288 (14418778) + DNAX-25_DR        DNA/Zisupton           1122   1255  (2172) 1964609  
   303   23.0  2.9  6.0  chr21             31515183 31515207 (14418859) C Zisupton-6_DR     DNA/Zisupton          (955)  21161   20996 1964610 *
   538   21.4  2.7  0.7  chr21             31515208 31515353 (14418713) + CryptonV-3_DR     DNA/Crypton-V           978   1126 (22327) 1964611  
  7132    1.7  1.4  0.0  chr21             31515359 31516195 (14417871) + L2-2_DRe          LINE/L2                3383   4231     (7) 1964612  
  2044   10.0  7.4  0.0  chr21             31516195 31516505 (14417561) C SINE3-1           SINE/5S-Deu-L2        (254)    336       3 1964613 *
   306    9.2  0.0  0.0  chr21             31517388 31517463 (14416603) + DNA-1-7_DR        DNA/PIF-Harbinger       667    742   (696) 1964614  
   433   27.1  2.2  2.2  chr21             31518965 31519100 (14414966) + Kolobok-N5_DR     DNA/Kolobok-T2?           3    138   (347) 1964615  
  4057   11.6 11.1  3.3  chr21             31519234 31519975 (14414091) + Kolobok-4N1_DR    DNA/Kolobok-T2           17    814   (855) 1964616  
   372   10.3 47.8  1.8  chr21             31520001 31520114 (14413952) C DNA-8-31_DR       DNA                   (259)    166       1 1964617  
   293   17.8  9.5  1.2  chr21             31520152 31520225 (14413841) C hAT-N161_DR       DNA/hAT-Ac              (0)    824     745 1964618  
   392   13.4  3.2  3.9  chr21             31520753 31520795 (14413271) + Helitron-4_DR     RC/Helitron           13353  13506 (18362) 1964619  
   405   10.1  0.0  2.8  chr21             31520796 31520907 (14413159) C Mariner-N5C_DR    DNA/TcMar            (6385)   1536    1428 1964620 *
   573    4.9  0.0  0.0  chr21             31520827 31520907 (14413159) C MuDR-2_DR         DNA/MULE-MuDR        (7498)  16435   16355 1964621  
   431   16.3  1.1  1.1  chr21             31520835 31520927 (14413139) + CryptonV-N5_DR    DNA/Crypton-V         16146  16238  (8299) 1964622 *
   407    8.3  0.0  4.6  chr21             31520908 31520940 (14413126) + ACROBAT1          DNA/PIF                 783    891   (488) 1964623 *
   575    3.9  0.6  0.3  chr21             31520908 31520924 (14413142) C hAT-N145_DR       DNA/hAT-Ac            (184)   1404    1333 1964624  
   203   21.7  3.2  3.2  chr21             31521034 31521067 (14412999) + hAT-N21B_DR       DNA/hAT-Ac              682    715   (586) 1964625  
  3446    8.2  0.8  0.6  chr21             31521068 31521583 (14412483) C Mariner-N38_DR    DNA/TcMar-Tc1           (1)    546      30 1964626  
  1042   13.4  2.5 19.9  chr21             31521304 31521620 (14412446) C CryptonV-3_DR     DNA/Crypton-V       (22270)   1183     913 1964627 *
   471   23.0  2.6  0.0  chr21             31521743 31521855 (14412211) + EnSpm-N23_DR      DNA/CMC-EnSpm             4    119   (519) 1964628  
  4324   12.8 11.6  5.3  chr21             31521856 31522750 (14411316) + KolobokN78B_DR    DNA/Kolobok-T2            1    949    (68) 1964629  
  5746    3.8  0.0  0.0  chr21             31522751 31523429 (14410637) + TDR8D             DNA                       1    679     (0) 1964630  
   486    5.6  1.4  1.4  chr21             31523430 31523500 (14410566) + KolobokN78B_DR    DNA/Kolobok-T2          947   1017     (0) 1964631  
   332   13.3  1.7  0.0  chr21             31523448 31523507 (14410559) C CryptonV-N5_DR    DNA/Crypton-V        (5707)  18830   18770 1964632 *
  1168   21.6  8.2  4.0  chr21             31523501 31524001 (14410065) + EnSpm-N23_DR      DNA/CMC-EnSpm           116    636     (2) 1964633  
   317   30.2 11.0  2.3  chr21             31524754 31525043 (14409023) + Harbinger-N28_DR  DNA/PIF-Harbinger       338    649    (32) 1964634  
   336   23.9  2.3  0.0  chr21             31525200 31525287 (14408779) C ANGEL             DNA/Kolobok             (0)    309     220 1964635  
   715   15.7  0.0  6.2  chr21             31525388 31525523 (14408543) + DNA2-14_DR        DNA                    5609   5736  (1886) 1964636 *
  5397   11.9 10.8  5.5  chr21             31525408 31526508 (14407558) C Harbinger-4N1B_DR DNA/PIF-Harbinger       (6)   1157       1 1964637  
  1010   21.1  5.8  4.0  chr21             31527661 31527952 (14406114) + DNA2-2B_DR        DNA                       1    297   (632) 1964638  
  1693   16.1  4.0 13.5  chr21             31527964 31528416 (14405650) C Mariner-N14_DR    DNA/TcMar-Tigger        (0)    580     166 1964639  
   329   11.2 16.0  7.4  chr21             31528419 31528543 (14405523) C L1-74_DR          LINE/L1-Tx1            (15)   5104    4970 1964640  
   637   15.5  0.4 24.2  chr21             31528567 31528796 (14405270) C DNA-TA-5_DR       DNA/TcMar-Tigger      (772)    186       1 1964641  
  1180   13.2  9.4  6.3  chr21             31528845 31529120 (14404946) + hAT-N166_DR       DNA/hAT-hAT5              1    284   (256) 1964642  
   550   16.2  6.7  1.6  chr21             31529122 31529240 (14404826) + DNA-TA-5_DR       DNA/TcMar-Tigger          1    125   (833) 1964643  
   730   20.9 13.0  1.2  chr21             31529422 31529644 (14404422) + hAT-N155B_DR      DNA/hAT-Tip100          275    523     (0) 1964644  
  1986   14.2  5.6  8.8  chr21             31529645 31530090 (14403976) + Mariner-N14_DR    DNA/TcMar-Tigger        148    580     (0) 1964645  
  1170   10.5  5.2  7.2  chr21             31530091 31530350 (14403716) + hAT-N166_DR       DNA/hAT-hAT5            286    540     (0) 1964646  
  1259   24.1  5.6  9.6  chr21             31530407 31530980 (14403086) + DNA2-2B_DR        DNA                     372    924     (5) 1964647  
   911   23.3  5.5  5.5  chr21             31531035 31531401 (14402665) + Copia-12_DR-LTR   LTR/Gypsy?               82    448    (19) 1964648  
   627   14.7  3.0  1.5  chr21             31531421 31531551 (14402515) C DNA11TA1B_DR      DNA/CMC-EnSpm          (70)    133       1 1964649  
   339   20.0  9.2  2.9  chr21             31531587 31531684 (14402382) + Mariner-N13_DR    DNA/TcMar-Tc1             1    104  (1037) 1964650  
   354    7.0 10.5  0.0  chr21             31531727 31531783 (14402283) + DIRS-10_DR        LTR/DIRS                  2     64  (5699) 1964651 *
   836   12.4  2.0  3.4  chr21             31531775 31531924 (14402142) C hAT-N146_DR       DNA/hAT-Charlie       (125)    148       1 1964652  
   344   13.2  0.0  1.9  chr21             31531925 31531975 (14402091) C DIRS-10_DR        LTR/DIRS              (299)   5464    5415 1964653  
   388   24.8 20.7  2.6  chr21             31531980 31532240 (14401826) + Mariner-N13_DR    DNA/TcMar-Tc1           144    450   (691) 1964654  
  1183   19.7 10.4  1.6  chr21             31532258 31532546 (14401520) + Mariner-N13_DR    DNA/TcMar-Tc1           813   1126    (15) 1964655  
   305   20.8 11.3  4.8  chr21             31532547 31532723 (14401343) C hAT-N54_DR        DNA/hAT-Ac              (0)   1689    1562 1964656  
   613    7.3 17.7  0.0  chr21             31532956 31533051 (14401015) C HATN7_DR          DNA/hAT                 (0)    595     483 1964657  
  2621    8.5 35.7  0.0  chr21             31533070 31533584 (14400482) + DNA-N30B_DR       DNA                     112    810   (236) 1964658  
  9522    8.5  3.1  0.0  chr21             31533631 31534943 (14399123) C Kolobok-N2A_DR    DNA/Kolobok-T2          (1)   1354       1 1964659  
  2026    6.8  0.4  0.0  chr21             31534944 31535207 (14398859) C HATN7_DR          DNA/hAT               (330)    265       1 1964657  
  9043    5.9  0.3  0.6  chr21             31535225 31536472 (14397594) + DNA2-3_DR         DNA/Merlin                1   1245     (0) 1964660  
   238   24.6  5.7 22.3  chr21             31537750 31537975 (14396091) + hAT-N104_DR       DNA/hAT-Tip100            1    155   (375) 1964661  
  1449   14.3  1.2  0.8  chr21             31538551 31538803 (14395263) C MuDR-N1_DR        DNA/MULE-MuDR           (0)    896     643 1964662  
   414   10.8  0.0  4.6  chr21             31538789 31538856 (14395210) C MuDR-N1_DR        DNA/MULE-MuDR         (512)    384     320 1964662 *
  1614    9.0  0.6 11.8  chr21             31538857 31539196 (14394870) C DNA-X-18_DR       DNA                     (8)   1202     897 1964663  
   931   14.6 39.8  0.0  chr21             31539223 31539468 (14394598) C DNA-X-18_DR       DNA                   (866)    344       1 1964664  
  1517   11.7  7.5  0.7  chr21             31539480 31539746 (14394320) + hAT-N45C_DR       DNA/hAT?                551    835   (402) 1964665  
   965   14.7  3.9  0.5  chr21             31540370 31540574 (14393492) + EnSpm-N4_DR       DNA/CMC-EnSpm             1    212     (0) 1964666  
   381   19.2  1.3  0.0  chr21             31540731 31540808 (14393258) C Harbinger-N23_DR  DNA/PIF-Harbinger      (70)    367     289 1964667  
   650   18.5  8.4  6.0  chr21             31540989 31541166 (14392900) + Kolobok-N15_DR    DNA/Kolobok               1    182   (730) 1964668  
  3327   18.2  5.4  2.2  chr21             31541529 31542268 (14391798) + DNAX-15_DR        DNA                       3    765     (2) 1964669  
   265   15.9  0.0  0.0  chr21             31542230 31542273 (14391793) + LOOPERN1_DR       DNA/Kolobok-T2         1006   1049   (185) 1964670 *
   404   19.8  4.7  0.0  chr21             31542279 31542362 (14391704) + Kolobok-N15_DR    DNA/Kolobok             615    702   (210) 1964671  
  1300    6.7 25.5  0.0  chr21             31542363 31542570 (14391496) + Mariner-N7_DR     DNA/TcMar                 1    261     (0) 1964672  
   662   19.8 10.9  0.5  chr21             31542571 31542750 (14391316) C Kolobok-N15_DR    DNA/Kolobok           (701)    211      13 1964673  
  1545   12.3  6.3  4.4  chr21             31543054 31543368 (14390698) C HATN10B_DR        DNA/hAT-Ac             (69)    539     219 1964674  
   291   23.1  6.1  4.2  chr21             31543377 31543423 (14390643) C EnSpm-N13_DR      DNA/CMC-EnSpm       (13929)   8220    8171 1964675  
  3095    6.7  2.1  0.2  chr21             31543424 31543856 (14390210) C Mariner-N38_DR    DNA/TcMar-Tc1           (0)    547     107 1964676  
   440   17.9  0.0 10.4  chr21             31543870 31543975 (14390091) C HATN10B_DR        DNA/hAT-Ac            (510)     98       3 1964674  
  3668    8.6  0.4  0.6  chr21             31544557 31545104 (14388962) C Mariner-N38_DR    DNA/TcMar-Tc1           (0)    547       1 1964677  
   330   20.0  2.2  1.1  chr21             31545027 31545117 (14388949) + Helitron-N3_DR    RC/Helitron            1991   2082   (934) 1964678 *
  1356   17.6  5.0  2.1  chr21             31545752 31546030 (14388036) C hAT-N57_DR        DNA/hAT-Ac            (744)    542     256 1964679  
  5249   10.5  6.4 18.6  chr21             31546074 31547383 (14386683) + DNA8-8B_DR        DNA/hAT-Charlie           1   1175    (48) 1964680  
   258   16.3 14.3  0.0  chr21             31547383 31547431 (14386635) C hAT-N49_DR        DNA/hAT-Ac            (481)    630     575 1964681 *
   468   18.4  1.0  1.0  chr21             31547506 31547609 (14386457) C SINE2-1_DR        SINE/tRNA              (26)    172      69 1964682  
   648   16.7  2.3  0.7  chr21             31549354 31549486 (14384580) C ASAT_CY           Satellite              (68)    194      60 1964683  
   331   20.8  2.9  2.9  chr21             31549405 31549508 (14384558) + Mariner-N31_DR    DNA/TcMar-Tc1           278    381   (159) 1964684 *
   267   18.8  1.2 16.7  chr21             31549480 31549562 (14384504) C hAT-N164_DR       DNA/hAT-Tip100        (676)   1364    1293 1964685 *
  1090   19.1  5.7  3.7  chr21             31549491 31549859 (14384207) C Mariner-N38_DR    DNA/TcMar-Tc1           (0)    547     172 1964686  
   509   18.6  5.7  4.2  chr21             31549871 31550010 (14384056) C Copia-12_DR-LTR   LTR/Gypsy?             (25)    442     301 1964687 *
  2780    8.9  9.8  2.6  chr21             31550005 31550465 (14383601) C DNA-X-10_DR       DNA                   (254)   1253     761 1964688  
   255    6.1  0.0  0.0  chr21             31550484 31550516 (14383550) C DNA-X-10_DR       DNA                  (1474)     33       1 1964689  
   330   26.2  4.1  9.2  chr21             31550518 31550689 (14383377) C EnSpm-N15_DR      DNA/CMC-EnSpm         (540)    947     784 1964690 *
  1024   19.8  0.7  5.9  chr21             31550537 31550805 (14383261) C Copia-11D_DR-LTR  LTR/Gypsy?            (221)    256       1 1964691  
   683   11.7 15.9  1.0  chr21             31550806 31550987 (14383079) C Helitron-N3B_DR   RC/Helitron          (1308)   5296    5088 1964692  
   327    5.0  1.6  1.6  chr21             31550938 31550998 (14383068) C EnSpm-6N1_DR      DNA/CMC-EnSpm        (7712)   1524    1464 1964693 *
   309   11.1  2.8  0.0  chr21             31550999 31551009 (14383057) + ACROBAT1          DNA/PIF                 813    886   (493) 1964694  
   306   17.7  1.4 13.8  chr21             31551010 31551072 (14382994) C DNA8-26_DR        DNA                  (3039)   1488    1369 1964695  
   451   20.0  5.2  0.8  chr21             31551719 31551834 (14382232) + HarbingerN6B_DR   DNA/PIF-Harbinger         4    124   (598) 1964696  
   228   27.9  2.5  2.5  chr21             31551869 31551949 (14382117) C HarbingerN6B_DR   DNA/PIF-Harbinger     (479)    243     163 1964697  
   344   18.3  0.0  0.0  chr21             31552051 31552121 (14381945) C Kolobok-N3_DR     DNA/Kolobok-T2?        (27)    343     273 1964698  
   419   20.2  2.5  0.0  chr21             31552245 31552323 (14381743) + DNA-1-6_DR        DNA                       5     85   (540) 1964699 *
  1497   23.4  3.5  1.9  chr21             31552317 31552721 (14381345) + DNA-1-6_DR        DNA                     215    625     (0) 1964700  
   217   21.8  1.8  1.8  chr21             31552735 31552790 (14381276) C Kolobok-N3_DR     DNA/Kolobok-T2?       (266)    104      49 1964698  
  3056    9.4  3.0  5.7  chr21             31552791 31553299 (14380767) + hAT-N107_DR       DNA/hAT-Ac                1    496   (512) 1964701  
   220   11.9  0.0  0.0  chr21             31553265 31553306 (14380760) + L1-53_DR          LINE/L1                1691   1732  (4714) 1964702 *
   206   20.4  5.6  0.0  chr21             31553266 31553319 (14380747) + DNA-X-5_DR        DNA/hAT                1101   1157    (64) 1964703 *
  6364    8.2  7.5  0.8  chr21             31553300 31554254 (14379812) + piggyBac-N13B_DR  DNA/PiggyBac            383   1401     (0) 1964704  
   679   25.0  1.0  3.6  chr21             31554273 31554471 (14379595) + HarbingerN6B_DR   DNA/PIF-Harbinger       463    656    (66) 1964705 *
   828   24.5  0.0  0.0  chr21             31554467 31554654 (14379412) + DNA-8-24_DR       DNA/hAT-Tip100          485    672  (1111) 1964706  
  4118   12.7  9.6  2.1  chr21             31555647 31556364 (14377702) + TDR13             DNA                       2    772     (0) 1964707  
  6225   12.3  3.2  7.9  chr21             31556625 31557802 (14376264) C LOOPERN5_DR       DNA/PiggyBac            (0)   1237     111 1964708  
  6202   12.4  6.0  2.2  chr21             31557807 31558903 (14375163) C Harbinger-4N1B_DR DNA/PIF-Harbinger      (24)   1139       2 1964709  
   714   11.9  0.0  0.0  chr21             31558909 31559017 (14375049) C LOOPERN5_DR       DNA/PiggyBac         (1128)    109       1 1964708  
  1220   15.3  2.8  4.5  chr21             31559064 31559092 (14374974) C MuDR-2_DR         DNA/MULE-MuDR        (3655)  20278   20254 1964710  
  2723    5.8  1.3  4.1  chr21             31559093 31559470 (14374596) + SINE2-3_DR        SINE/tRNA-V-RTE           1    368     (0) 1964711  
   942   13.5  1.6  2.2  chr21             31559319 31559500 (14374566) + CryptonV-N1_DR    DNA/Crypton-V          7971   8151  (1900) 1964712 *
   365   16.0  0.0  0.0  chr21             31560860 31560934 (14373132) + hAT5-N2_DR        DNA/hAT-hAT5           1224   1298  (1287) 1964713  
   315   18.2 26.8  5.3  chr21             31560935 31561015 (14373051) + hAT-N21B_DR       DNA/hAT-Ac              792    979   (322) 1964714  
  5819   13.5  7.6  6.9  chr21             31561032 31562347 (14371719) C DNA-3-3_DR        DNA                    (25)   1325       1 1964715  
   942   17.6  3.2  0.9  chr21             31562367 31562584 (14371482) + Copia-18_DR-LTR   LTR/Gypsy?                1    223    (98) 1964716  
  3504   10.1 16.3  5.0  chr21             31562591 31563257 (14370809) C HAT1-N1B_DR       DNA/hAT-Ac              (0)    739       1 1964717  
   597   14.0  4.7  0.0  chr21             31563303 31563409 (14370657) C SINE2-4_DR        SINE/tRNA-V-RTE        (68)    303     192 1964718 *
  1189   15.8  1.2  3.7  chr21             31563382 31563416 (14370650) + DNA8-28_DR        DNA/hAT                3015   3258  (3884) 1964719  
   582   16.5  5.8  0.0  chr21             31563410 31563423 (14370643) + TDR17B            DNA/Sola-1              471    598   (948) 1964720 *
  1444   12.6  0.9  0.0  chr21             31563417 31563631 (14370435) C SINE2-4_DR        SINE/tRNA-V-RTE         (0)    371     155 1964721  
   566   26.8 13.7  2.5  chr21             31563424 31563631 (14370435) C DNA8-23_DR        DNA                  (1767)   4972    4608 1964722 *
   209   21.2 16.7  0.8  chr21             31563685 31563706 (14370360) + MuDR-2_DR         DNA/MULE-MuDR         16119  16250  (7683) 1964723  
   217   16.8 14.1  2.9  chr21             31563707 31563748 (14370318) + Mariner-N38_DR    DNA/TcMar-Tc1           374    475    (72) 1964724  
   218   18.0  0.0  0.0  chr21             31563749 31563798 (14370268) + Helitron-N3B_DR   RC/Helitron            2272   2321  (4283) 1964725 *
   224   25.4  0.0  0.0  chr21             31563795 31563849 (14370217) C Mariner-6_DR      DNA/TcMar-Tc1        (1574)     55       1 1964726  
   205   21.4 28.4  0.5  chr21             31563799 31563849 (14370217) + hAT-N21B_DR       DNA/hAT-Ac             1009   1220    (81) 1964727 *
   204   17.8  0.0  2.2  chr21             31564258 31564303 (14369763) + TDR13D            DNA                       6     50   (712) 1964728  
   572   17.3  2.6  7.4  chr21             31564578 31564733 (14369333) + DNA-6-N9_DR       DNA                       1    149  (1010) 1964729 *
  1045    9.5  2.3  1.2  chr21             31564725 31564895 (14369171) C hAT-N32D_DR       DNA/hAT-Charlie       (482)    173       1 1964730  
  6067    9.7  4.5  7.7  chr21             31565182 31566328 (14367738) C piggyBac-N4_DR    DNA/PiggyBac            (0)   1323     212 1964731  
   354   28.3  1.8  8.0  chr21             31567359 31567378 (14366688) + hATN-28_DRe       DNA/hAT-Charlie           1     34   (362) 1964732  
   223   26.1  2.9  1.4  chr21             31567379 31567448 (14366618) C EnSpm-N40_DR      DNA/CMC-EnSpm        (1973)   3421    3351 1964733  
   354   28.3  1.8  8.0  chr21             31567449 31567574 (14366492) + hATN-28_DRe       DNA/hAT-Charlie          35    258   (138) 1964732  
   292    9.1  1.1  0.0  chr21             31567592 31567602 (14366464) C Kolobok-1_DR      DNA/Kolobok-T2       (3344)   2959    2871 1964734  
   351    2.6  0.0  0.0  chr21             31567603 31567679 (14366387) + Merlin-1_DR       DNA/Merlin             8071   8147  (2380) 1964735  
   335    2.6  0.0  2.6  chr21             31567613 31567690 (14366376) C CryptonV-N4_DR    DNA/Crypton-V        (9630)   3863    3788 1964736 *
   368    9.3  2.6  3.9  chr21             31567626 31567703 (14366363) C Ngaro1_DR         LTR/Ngaro            (1486)   5092    5016 1964737 *
  2925    5.8  0.2  2.4  chr21             31567677 31568098 (14365968) + Merlin-N4_DR      DNA/Merlin              893   1305     (0) 1964738  
  2443    7.4 12.4  0.2  chr21             31568103 31568496 (14365570) C EnSpm-N15_DR      DNA/CMC-EnSpm         (368)   1119     678 1964739  
   593   19.7  0.8  0.0  chr21             31568512 31568636 (14365430) C hAT-N35_DR        DNA/hAT-Ac              (0)   1433    1308 1964740  
   358   21.8  0.4  0.0  chr21             31568637 31568732 (14365334) C DNA8-3B_DR        DNA/hAT-Tip100          (0)   1707    1648 1964741  
   204   22.2  6.8  1.3  chr21             31568700 31568772 (14365294) + hAT-N104_DR       DNA/hAT-Tip100          229    305   (225) 1964742 *
  2177   13.6 13.0 10.9  chr21             31568771 31569364 (14364702) C hAT-N35C_DR       DNA/hAT-Ac            (118)   1473     869 1964743  
   634   19.8  0.8  8.3  chr21             31569341 31569363 (14364703) + Zisupton-6_DR     DNA/Zisupton           9206   9302 (12814) 1964744 *
   743   10.9  1.5  5.3  chr21             31569364 31569499 (14364567) C hAT-N35C_DR       DNA/hAT-Ac           (1223)    368     238 1964745  
   634   19.8  0.8  8.3  chr21             31569500 31569527 (14364539) + Zisupton-6_DR     DNA/Zisupton           9303   9420 (12696) 1964744  
   568   16.5  0.0  0.8  chr21             31569528 31569655 (14364411) + ERV1-N3-I_DR      LTR/ERV1               3578   3704   (887) 1964746  
   291   25.5  2.1  2.1  chr21             31569541 31569684 (14364382) C L1-82_DR          LINE/L1               (246)   5764    5621 1964747 *
   397   19.1  0.8  2.4  chr21             31569559 31569687 (14364379) + Polinton-1_DR     DNA/Maverick          17641  17767   (718) 1964748 *
   809    8.5  1.7  0.8  chr21             31569647 31569765 (14364301) C EnSpm-N15_DR      DNA/CMC-EnSpm         (956)    531     412 1964739  
   634   19.8  0.8  8.3  chr21             31569656 31569667 (14364399) + Zisupton-6_DR     DNA/Zisupton           9421   9489 (12627) 1964744 *
  1010   11.7  4.9 12.3  chr21             31569768 31570011 (14364055) C EnSpm-N15_DR      DNA/CMC-EnSpm        (1259)    228       1 1964739  
   280   22.4 24.8  0.0  chr21             31570054 31570072 (14363994) C DNA2-16_DR        DNA                  (4016)  14035   13885 1964749  
   282   18.0 30.7  0.8  chr21             31570073 31570173 (14363893) + TDR19C            DNA/hAT-Charlie          19    149   (247) 1964750  
   342   18.6  0.0  2.9  chr21             31571345 31571416 (14362650) C MuDR-2_DR         DNA/MULE-MuDR        (3655)  20278   20209 1964751 *
   358   16.9  3.1  0.0  chr21             31571372 31571436 (14362630) + DNA6-6_DR         DNA                    4193   4259  (7022) 1964752 *
  3352    7.9  0.2  0.0  chr21             31571417 31571844 (14362222) C Harbinger-8N1_DR  DNA/PIF-Harbinger       (0)    555     127 1964753  
   706   25.8  3.7  6.5  chr21             31571854 31572152 (14361914) + piggyBac-N16B_DR  DNA/PiggyBac?            18    308   (641) 1964754  
   349   26.0 11.8  4.6  chr21             31572164 31572425 (14361641) + piggyBac-N16B_DR  DNA/PiggyBac?           386    665   (284) 1964755  
   400   23.6  6.9  2.9  chr21             31572570 31572700 (14361366) C hAT-N85_DR        DNA/hAT-Charlie        (34)    160      25 1964756  
   476   24.8 15.0  1.9  chr21             31573238 31573377 (14360689) + Harbinger-N29B_DR DNA/PIF-Harbinger         1    158   (182) 1964757  
   292   15.3 12.3  1.2  chr21             31573388 31573460 (14360606) + Harbinger-N29B_DR DNA/PIF-Harbinger       259    339     (1) 1964758  
   406   33.6  0.7  0.7  chr21             31573486 31573620 (14360446) + Harbinger-N29_DR  DNA/PIF-Harbinger      1863   1997     (8) 1964759  
   225   24.2  0.0  1.5  chr21             31573616 31573632 (14360434) C DNA6-10_DR        DNA                  (3878)   2828    2813 1964760 *
   671   18.2 18.1  0.5  chr21             31573633 31573798 (14360268) C hAT-N4C_DR        DNA/hAT-Charlie         (0)    195       1 1964761  
   448   20.2 20.8  0.6  chr21             31573671 31573819 (14360247) C ENSPM-6_DR        DNA/CMC-EnSpm       (10067)  22549   22371 1964762 *
  5775   14.1 14.7  2.3  chr21             31573964 31575118 (14358948) C REX1-1_DR         LINE/Rex-Babar          (0)   3590    2296 1964763  
   307   19.7  3.0  0.0  chr21             31575678 31575696 (14358370) C DNA2-16_DR        DNA                 (10731)   7320    7300 1964764  
   751   23.9 10.3  4.5  chr21             31575697 31575968 (14358098) + SINE2-2_DR        SINE/tRNA-Core-RTE        1    287    (42) 1964765  
   480    8.4  0.0  0.0  chr21             31576774 31576856 (14357210) C HAT1_DR           DNA/hAT-Ac           (2635)    657     575 1964766 *
  1128    9.4  0.0  0.0  chr21             31576784 31576954 (14357112) + (TCTG)n           Simple_repeat             2    172     (0) 1964767  
   255   20.8  5.8  5.8  chr21             31576838 31576975 (14357091) C Kolobok-2_DR      DNA/Kolobok-T2       (3356)   3344    3207 1964768 *
   885   17.8  1.6  2.7  chr21             31576951 31577135 (14356931) C CryptonV-N1_DR    DNA/Crypton-V        (1891)   8160    7978 1964769 *
  1542   10.6 12.7  0.0  chr21             31576995 31577230 (14356836) C SINE2-3_DR        SINE/tRNA-V-RTE         (0)    368     103 1964770  
   277   22.8 19.0  3.2  chr21             31577514 31577676 (14356390) C hAT-N85B_DR       DNA/hAT-Charlie        (64)    454     267 1964771  
  5355   10.5 11.6  0.0  chr21             31577877 31578739 (14355327) + TDR8B             DNA/hAT-Ac                1    963     (0) 1964772  
   357   14.5  0.0  2.9  chr21             31578826 31578896 (14355170) C CryptonV-N6_DR    DNA/Crypton-V         (493)     69       1 1964773  
   333   14.1  1.6  2.4  chr21             31578881 31578894 (14355172) C Zisupton-7_DR     DNA/Zisupton         (5564)  11518   11400 1964774 *
   370    9.8  1.9  3.9  chr21             31578895 31579000 (14355066) C ENSPM-6_DR        DNA/CMC-EnSpm       (17660)  14956   14853 1964775 *
   764   22.9  7.8  0.0  chr21             31578928 31579106 (14354960) C hAT-N48B_DR       DNA/hAT-Ac            (472)   1668    1476 1964776  
   235    0.0  0.0  0.0  chr21             31579055 31579133 (14354933) + (TTTC)n           Simple_repeat             1     79     (0) 1964777 *
   914   12.7 10.0  0.0  chr21             31579837 31579986 (14354080) + TDR13             DNA                      67    231   (541) 1964778  
   469   11.3  3.0 13.2  chr21             31579990 31580122 (14353944) + hAT-24N1_DR       DNA/hAT-Ac               13    133  (1394) 1964779  
   754   16.4  0.7  0.0  chr21             31580143 31580282 (14353784) + EnSpm-N3B_DR      DNA/CMC-EnSpm          1043   1183  (2551) 1964780  
   350   16.7  0.0  5.1  chr21             31580299 31580380 (14353686) + ENSPM-2N_DR       DNA/CMC-EnSpm           370    447  (1091) 1964781 *
  3683   14.4  1.7 12.3  chr21             31580368 31581247 (14352819) + ENSPM-6_DR        DNA/CMC-EnSpm         30183  30979  (1637) 1964782  
   413   17.6 13.9  6.8  chr21             31581601 31581765 (14352301) + ENSPM-6_DR        DNA/CMC-EnSpm         29030  29205  (3411) 1964783 *
  1605   16.3  9.6 10.8  chr21             31581729 31582279 (14351787) C DNA-6-N2_DR       DNA                  (3329)   1727    1183 1964784  
   341   17.7  0.0  2.9  chr21             31582229 31582298 (14351768) + ENSPM-6_DR        DNA/CMC-EnSpm         29217  29284  (3332) 1964785 *
   591   16.6  1.6  5.6  chr21             31582270 31582459 (14351607) C Polinton-4_DR     DNA/Maverick         (7424)  12863   12544 1964786 *
  1218    6.2  0.0  0.0  chr21             31582306 31582549 (14351517) + (TCTA)n           Simple_repeat             1    244     (0) 1964787  
   228   17.6  2.4  0.0  chr21             31582475 31582489 (14351577) C Ginger1-N1_DR     DNA/Ginger-1          (285)   2373    2288 1964788 *
   353    2.9  2.9  0.0  chr21             31582490 31582558 (14351508) + (TCTG)n           Simple_repeat             2     72     (0) 1964789 *
  2064    8.0  4.4  5.6  chr21             31582558 31582900 (14351166) + ENSPM-2N_DR       DNA/CMC-EnSpm          1200   1538     (0) 1964790  
   952    9.7  0.7  0.0  chr21             31582901 31583053 (14351013) + hAT-24N1_DR       DNA/hAT-Ac             1374   1527     (0) 1964791  
   360   22.2  3.7  0.0  chr21             31583302 31583382 (14350684) + TE-X-2_DR         Unknown                   1     84   (344) 1964792 *
  1002    5.0  1.4  1.4  chr21             31583368 31583509 (14350557) + HE2_DR            SINE/tRNA-V-RTE           1    142   (221) 1964793  
   295   11.3  0.0  3.8  chr21             31583466 31583520 (14350546) C DNAX-23_DR        DNA                  (2082)   9719    9667 1964794 *
  1630   10.2  0.4  0.8  chr21             31583508 31583744 (14350322) C hAT-N152_DR       DNA/hAT-Blackjack      (94)    236       1 1964795  
   470   20.6 13.5  5.2  chr21             31584478 31584692 (14349374) C Kolobok-N10_DR    DNA/Kolobok             (0)    643     412 1964796 *
   603   21.2  6.8  0.6  chr21             31584679 31584825 (14349241) + hAT-N167B_DR      DNA/hAT-Charlie        1226   1381   (192) 1964797 *
   740   20.5  0.0  0.0  chr21             31584692 31584818 (14349248) + EnSpm-N48B_DR     DNA/CMC-EnSpm           750    876  (6083) 1964798  
 30642    3.0  1.1  1.9  chr21             31584825 31588731 (14345335) C DNA-6-N4_DR       DNA/IS3EU               (0)   3877       1 1964799  
   401   18.5  0.0  2.2  chr21             31588733 31588752 (14345314) C DNA8-25_DR        DNA                  (1930)   2037    1946 1964800  
   502   10.8  0.0  0.0  chr21             31588753 31588826 (14345240) C HE1_DR1           SINE/tRNA-V-RTE       (275)    127      54 1964801  
   326   20.9  0.0  0.0  chr21             31588886 31588952 (14345114) C Kolobok-N10_DR    DNA/Kolobok           (245)    398     332 1964796  
   337   26.1  8.1  3.3  chr21             31588988 31589161 (14344905) C Kolobok-N10_DR    DNA/Kolobok           (461)    182       1 1964796  
   625    9.8  0.6  0.6  chr21             31589936 31590147 (14343919) + (TAA)n            Simple_repeat             1    212     (0) 1964802  
   251   15.8  0.8  2.6  chr21             31590056 31590172 (14343894) C DNA-6-N2_DR       DNA                   (750)   4306    4192 1964803 *
   238   15.8  4.8  1.9  chr21             31590085 31590187 (14343879) + CryptonV-N4_DR    DNA/Crypton-V          2778   2883 (10610) 1964804 *
   232   22.6  8.1  0.0  chr21             31590980 31591041 (14343025) + EnSpm-N19_DR      DNA/CMC-EnSpm             1     67  (2405) 1964805 *
  1849   10.4 34.3  1.1  chr21             31590991 31591474 (14342592) C EnSpm-N8_DR       DNA/CMC-EnSpm          (16)    646       4 1964806  
   304   21.3 21.2  2.7  chr21             31591482 31591698 (14342368) C hAT-N104_DR       DNA/hAT-Tip100        (274)    256       1 1964807  
  1383   11.6 42.4  1.1  chr21             31591975 31592443 (14341623) C EnSpm-N8_DR       DNA/CMC-EnSpm           (0)    662       2 1964808  
   342   22.5  6.0  8.3  chr21             31592476 31592659 (14341407) C hAT-N104_DR       DNA/hAT-Tip100        (350)    180       1 1964809  
  1862    8.2  0.4  0.4  chr21             31592709 31592964 (14341102) C Mariner-N7_DR     DNA/TcMar               (5)    256       1 1964810  
   234   22.6 18.5  1.6  chr21             31593010 31593117 (14340949) C TE-X-1B_DR        DNA                   (254)   1155    1030 1964811  
   901   11.9  2.4  0.6  chr21             31593316 31593484 (14340582) C Ginger1-N1_DR     DNA/Ginger-1          (262)   2396    2225 1964812 *
  1238   14.4  0.0  0.0  chr21             31593348 31593650 (14340416) + (TCTG)n           Simple_repeat             1    303     (0) 1964813  
   247   33.6  2.1  2.8  chr21             31593363 31593653 (14340413) C Polinton-4_DR     DNA/Maverick         (7591)  12696   12408 1964814 *
   510   18.0  0.0 16.2  chr21             31593635 31593813 (14340253) + DNA8-25_DR        DNA                     830    983  (2984) 1964815 *
  1962    9.2 35.1  1.0  chr21             31593660 31594109 (14339957) + TC1DR2            DNA/TcMar-Tc1             1    602   (274) 1964816  
  2690   13.4  9.0  0.4  chr21             31595143 31595620 (14338446) + TDR13             DNA                      13    531   (241) 1964817  
  1654   17.1 18.9  1.6  chr21             31595629 31596009 (14338057) + TDR13B            DNA                     117    562   (201) 1964818  
  1147   14.2 39.3  0.8  chr21             31595714 31596097 (14337969) + DNA9-3_DR         DNA/MULE-MuDR?         5248   5778  (5601) 1964819 *
   872   15.6  2.1  8.9  chr21             31597245 31597483 (14336583) + CR1-54_DR         LINE/L2                 418    641   (162) 1964820  
   213   14.3  4.8  0.0  chr21             31597496 31597537 (14336529) C Kolobok-N5_DR     DNA/Kolobok-T2?         (0)    485     442 1964821  
  1424   16.1  9.1  0.0  chr21             31597567 31597840 (14336226) C Kolobok-N5_DR     DNA/Kolobok-T2?       (186)    299       1 1964821  
   728   12.5  6.2  0.0  chr21             31597842 31597969 (14336097) + CR1-54_DR         LINE/L2                 640    775    (28) 1964820  
   315   25.6  9.2  2.8  chr21             31598047 31598417 (14335649) C Polinton-4_DR     DNA/Maverick         (7583)  12704   12410 1964822 *
   864   14.1  0.0 15.0  chr21             31598070 31598453 (14335613) + (TCCA)n           Simple_repeat             1    326     (0) 1964823  
  6130    7.4 12.9  0.9  chr21             31599305 31600221 (14333845) + TC1DR3            DNA/TcMar-Tc1            13   1038   (187) 1964824  
   211   19.3 15.8  0.0  chr21             31600335 31600391 (14333675) C ASAT_CY           Satellite             (123)    139      74 1964825  
   461    8.6  0.0  0.0  chr21             31600537 31600629 (14333437) + (CTATT)n          Simple_repeat             3     95     (0) 1964826  
  1036   17.1 11.1  6.4  chr21             31600678 31601127 (14332939) C hAT-10_DR         DNA/hAT-Tip100          (2)   4478    4009 1964827 *
  1108    9.3  0.0  1.2  chr21             31600965 31601128 (14332938) C HATN3B_DR         DNA/hAT               (103)    876     715 1964828  
  1284   14.8  4.3  0.0  chr21             31601417 31601646 (14332420) C HATN3B_DR         DNA/hAT               (739)    240       1 1964828  
   396   30.5  5.6  2.5  chr21             31602355 31602586 (14331480) + Kolobok-N2_DR     DNA/Kolobok-T2            4    242  (1129) 1964829  
  1468   13.8  2.8  1.4  chr21             31602810 31603096 (14330970) C ENSPM-6_DR        DNA/CMC-EnSpm       (17743)  14873   14583 1964830 *
  3226    5.8  1.6  2.2  chr21             31602847 31603338 (14330728) + Mariner-N38_DR    DNA/TcMar-Tc1            48    536    (11) 1964831  
   631    7.8 20.0  0.0  chr21             31603416 31603530 (14330536) C Mariner-N14_DR    DNA/TcMar-Tigger       (33)    547     410 1964832 *
   666   16.5  0.8  0.0  chr21             31603508 31603628 (14330438) C Mariner-N5B_DR    DNA/TcMar            (4182)   5262    5141 1964833 *
  2601    7.3  2.0  0.3  chr21             31603529 31603873 (14330193) C HE2_DR            SINE/tRNA-V-RTE         (5)    358       8 1964834  
   715   20.9  1.6 12.8  chr21             31603664 31603905 (14330161) C DNAX-25B_DR       DNA/Zisupton         (1066)   2472    2255 1964835 *
  1409   11.1 15.0 16.6  chr21             31603875 31604295 (14329771) C Mariner-N14_DR    DNA/TcMar-Tigger      (165)    415       1 1964836  
   831   18.5  8.4  2.1  chr21             31604296 31604604 (14329462) + HATN1_DR          DNA/hAT                  99    426     (1) 1964837  
  1257   13.9 20.3  0.9  chr21             31604866 31605220 (14328846) C TDR7              DNA                     (4)    537     115 1964838  
   710   23.4  1.5  9.2  chr21             31605198 31605395 (14328671) + EnSpm-N10_DR      DNA/CMC-EnSpm          3359   3542  (5766) 1964839 *
   963   17.9  1.2  0.0  chr21             31605234 31605392 (14328674) + HE1_DR1           SINE/tRNA-V-RTE           1    161   (241) 1964840  
   226    3.7  0.0  0.0  chr21             31605393 31605419 (14328647) + Harbinger-2_DR    DNA/PIF-Harbinger         1     27  (4300) 1964841 *
  8168    5.3  2.9  1.4  chr21             31605400 31606517 (14327549) C TDR8              DNA/PIF-Harbinger       (2)   1153       1 1964842  
   231   11.8  0.0 13.9  chr21             31606475 31606523 (14327543) + Merlin-2_DR       DNA/Merlin             4791   4833  (9088) 1964843 *
   280   29.0  2.0  2.0  chr21             31606495 31606596 (14327470) + L1-60_DR          LINE/L1                 265    366  (5311) 1964844 *
  1290   15.9  0.0  1.4  chr21             31606507 31606521 (14327545) + Helitron-2_DR     RC/Helitron            9367   9491 (17921) 1964845  
  1407   10.3  0.0  0.0  chr21             31606522 31606715 (14327351) C hAT-N141_DR       DNA/hAT-Charlie         (0)    194       1 1964846  
  1140   18.6  3.2  0.5  chr21             31606716 31606925 (14327141) + HE1_DR1           SINE/tRNA-V-RTE         157    372    (30) 1964840  
   903   19.1  6.8  4.7  chr21             31606711 31606962 (14327104) + hAT-N47B_DR       DNA/hAT-Tip100          559    815   (173) 1964847 *
   762   13.2  0.8  0.8  chr21             31606918 31607047 (14327019) C TDR7              DNA                   (411)    130       1 1964848 *
   406   27.4  0.0  1.5  chr21             31606926 31607062 (14327004) + EnSpm-N13_DR      DNA/CMC-EnSpm          5859   5993 (16156) 1964849 *
   202   18.4  6.9  8.5  chr21             31607314 31607444 (14326622) C DNA-N44_DR        DNA/Kolobok-T2        (379)    153      25 1964850 *
   297   23.9  0.0  0.0  chr21             31607396 31607466 (14326600) + Kolobok-N2B_DR    DNA/Kolobok-T2         1120   1190     (0) 1964851  
   228    6.5  0.0  0.0  chr21             31608248 31608278 (14325788) + TE-X-16_DR        DNA/Crypton-A             1     31   (322) 1964852  
   452   18.8  7.5  2.4  chr21             31608334 31608453 (14325613) + Harbinger-N19_DR  DNA/PIF-Harbinger       395    520   (103) 1964853  
   409   23.9  5.7  0.0  chr21             31608454 31608541 (14325525) C LTR-11_DR-LTR     LTR                     (3)    190      98 1964854 *
  1131   18.0  3.5  1.0  chr21             31608533 31608818 (14325248) C DNA-2-30B_DR      DNA                     (7)    406     114 1964855  
  1047   12.5  0.0  1.3  chr21             31608802 31608817 (14325249) + Penelope-5_DR     LINE/Penelope          2216   2365   (509) 1964856 *
  1143    4.4  0.0  0.0  chr21             31608818 31608953 (14325113) + HE2_DR            SINE/tRNA-V-RTE         228    363     (0) 1964857  
  1062    6.8  0.7  2.0  chr21             31608821 31608969 (14325097) + DNA8-17_DR        DNA/hAT-Tip100         1533   1679   (134) 1964858 *
   338   15.9  3.6  7.4  chr21             31608932 31609059 (14325007) + DNA-2-30B_DR      DNA                     269    402    (11) 1964859 *
   279   22.0  7.0  0.0  chr21             31609055 31609154 (14324912) C DNA-6-N9_DR       DNA                    (12)   1147    1041 1964860 *
   387   15.9  2.2  3.3  chr21             31609076 31609166 (14324900) C EnSpm-4_DR        DNA/CMC-EnSpm        (6457)   2583    2494 1964861  
   268    5.9  0.0  0.0  chr21             31609237 31609270 (14324796) + Mariner-N31_DR    DNA/TcMar-Tc1             1     34   (506) 1964862  
  2972   13.8 10.1  3.6  chr21             31609279 31609900 (14324166) C L2-1_DR           LINE/L2                 (0)   4985    4325 1964863  
   583   11.9  1.2  0.6  chr21             31609881 31609974 (14324092) C Copia-11_DR-LTR   LTR/Gypsy?            (295)     97       1 1964864 *
  1990   13.7 13.6  0.7  chr21             31609983 31610358 (14323708) C Harbinger-4N1B_DR DNA/PIF-Harbinger     (739)    424       1 1964865  
   203   19.2  1.9  3.8  chr21             31610352 31610363 (14323703) C MuDR-2N1_DR       DNA/MULE-MuDR        (5530)   6695    6685 1964866 *
  6976    1.3  7.9  0.2  chr21             31610364 31611208 (14322858) + hAT-N163C_DR      DNA/hAT-Charlie           1    910     (0) 1964867  
   204    9.8  2.3  4.8  chr21             31611173 31611215 (14322851) C TDR19             DNA/hAT-Charlie       (168)    237     196 1964868 *
  1042   14.4  2.0  0.0  chr21             31612204 31612398 (14321668) C EnSpm-N4_DR       DNA/CMC-EnSpm           (0)    212      14 1964869  
   218   13.2  1.1  8.2  chr21             31612351 31612364 (14321702) C hAT-N145_DR       DNA/hAT-Ac            (158)   1433    1349 1964870 *
   266    9.3  1.3  2.6  chr21             31612365 31612441 (14321625) + EnSpm-6N1_DR      DNA/CMC-EnSpm           932   1007  (8229) 1964871 *
   287    7.8  0.0  1.6  chr21             31612375 31612439 (14321627) C Gypsy-210_DR-I    LTR/Gypsy            (4051)     97      34 1964872 *
   379    6.6  0.0  1.6  chr21             31612384 31612445 (14321621) + DNA-X-17_DR       DNA                    1707   1767   (607) 1964873  
   311    6.5  1.3  0.0  chr21             31612393 31612469 (14321597) C Merlin-1_DR       DNA/Merlin           (2385)   8142    8065 1964874 *
   241    7.7  0.0  8.9  chr21             31612440 31612458 (14321608) + CryptonV-N4_DR    DNA/Crypton-V          3787   3863  (9630) 1964875 *
   263   16.5  5.2  0.0  chr21             31612470 31612489 (14321577) + EnSpm-N17_DR      DNA/TcMar              1937   2038  (3155) 1964876  
  4330    9.6  8.1  2.5  chr21             31612649 31613400 (14320666) + TC1DR2            DNA/TcMar-Tc1            17    809    (67) 1964877  
   429   10.8  3.1  0.0  chr21             31613482 31613546 (14320520) + TC1DR2            DNA/TcMar-Tc1           810    876     (0) 1964878  
   249   23.9  0.0  1.4  chr21             31614730 31614801 (14319265) C Kolobok-N10_DR    DNA/Kolobok             (3)    640     570 1964879  
   224   26.9  0.0  1.3  chr21             31615870 31615948 (14318118) C Kolobok-N10_DR    DNA/Kolobok             (2)    641     564 1964879  
   393   28.5 11.3  0.6  chr21             31616626 31616784 (14317282) C SINE2-1B_DR       SINE/tRNA              (10)    188      13 1964880  
  3273    8.1  0.0  2.8  chr21             31616786 31617269 (14316797) C hAT-N94_DR        DNA/hAT-Charlie         (1)   1070     600 1964881  
  8201    3.0 10.3  0.2  chr21             31617483 31618532 (14315534) + HATN5_DR          DNA/hAT-Ac                1   1156     (0) 1964882  
   271   23.1  3.6  5.6  chr21             31619312 31619421 (14314645) + TE-X-17_DR        Unknown                 173    280   (172) 1964883  
   209   16.3 10.2  0.0  chr21             31619964 31620012 (14314054) C BHIKHARI_LTR      LTR/ERV1              (339)   1375    1322 1964884  
   252   23.5  3.5  1.1  chr21             31620260 31620345 (14313721) + Zisupton-6_DR     DNA/Zisupton           8892   8979 (13137) 1964885 *
   383   20.5  8.4 11.3  chr21             31620310 31620463 (14313603) + Mariner-6_DR      DNA/TcMar-Tc1             1    150  (1479) 1964886  
   257   25.7 12.1  1.8  chr21             31620378 31620392 (14313674) C Merlin-1_DR       DNA/Merlin           (8337)   2165    2082 1964887 *
   269   16.2  2.0  1.8  chr21             31620448 31620537 (14313529) C EnSpm-N23_DR      DNA/CMC-EnSpm          (21)    617     579 1964888  
   204   19.3  1.8  5.7  chr21             31620609 31620663 (14313403) + DNA-2-8_DR        DNA/CMC-EnSpm            19     71  (2425) 1964889 *
   282   19.6  5.0  0.1  chr21             31620620 31620700 (14313366) C EnSpm-N23_DR      DNA/CMC-EnSpm          (36)    602     555 1964888  
   284   22.1  7.7  2.1  chr21             31620712 31620800 (14313266) C EnSpm-N23_DR      DNA/CMC-EnSpm          (27)    611     577 1964890  
   279   17.2  8.6  0.0  chr21             31620801 31620858 (14313208) + DNA-2-8_DR        DNA/CMC-EnSpm             9     71  (2425) 1964891  
   284   22.1  7.7  2.1  chr21             31620859 31620896 (14313170) C EnSpm-N23_DR      DNA/CMC-EnSpm          (27)    576     562 1964890  
   274   14.3  0.0  2.0  chr21             31620897 31620946 (14313120) + DNA-2-8_DR        DNA/CMC-EnSpm            21     69  (2427) 1964892 *
   330   17.0  2.5  0.8  chr21             31620905 31620985 (14313081) C EnSpm-15_DR       DNA/CMC-EnSpm          (27)  11427   11374 1964893  
   255   19.5  2.9  5.6  chr21             31620980 31621067 (14312999) C EnSpm-N23_DR      DNA/CMC-EnSpm          (18)    620     555 1964890 *
   331   23.0  0.5  2.8  chr21             31621098 31621267 (14312799) C EnSpm-N23_DR      DNA/CMC-EnSpm          (20)    618     555 1964894  
   346   11.2  0.8  2.2  chr21             31621305 31621374 (14312692) C EnSpm-N23_DR      DNA/CMC-EnSpm          (20)    618     562 1964894  
   335   19.7  1.1  1.7  chr21             31621413 31621545 (14312521) C EnSpm-4N3_DR      DNA/CMC-EnSpm         (482)   2016    1972 1964894  
   285   27.8  1.7  0.8  chr21             31621515 31621630 (14312436) C EnSpm-15_DR       DNA/CMC-EnSpm          (18)  11436   11320 1964895 *
   538   11.4  0.0  0.0  chr21             31621638 31621716 (14312350) + Tc1-4_DR          DNA/TcMar-Tc1           551    629   (943) 1964896  
  5185   12.5 10.7  1.1  chr21             31621728 31622684 (14311382) + LOOPERN3B_DR      DNA/Kolobok-T2            3   1049     (0) 1964897  
   489   20.1  9.3  4.1  chr21             31622685 31622839 (14311227) C Mariner-N38_DR    DNA/TcMar-Tc1         (329)    218      56 1964898  
  1120   13.1  4.2  2.2  chr21             31622852 31623075 (14310991) + HE1_DR1           SINE/tRNA-V-RTE          78    376    (26) 1964899  
   222    3.2  0.0  6.5  chr21             31623073 31623105 (14310961) + hAT-N21B_DR       DNA/hAT-Ac             1184   1214    (87) 1964900 *
   212   23.3  1.7  0.0  chr21             31623594 31623653 (14310413) C CATCH2LTR_DR      LTR/Pao               (117)    708     648 1964901  
   285   15.1  1.1  9.9  chr21             31623848 31623874 (14310192) + EnSpm-6N1_DR      DNA/CMC-EnSpm          2050   2130  (7106) 1964902  
   286   16.7  1.6  1.6  chr21             31623875 31623935 (14310131) + Zisupton-6_DR     DNA/Zisupton          16300  16360  (5756) 1964903 *
   619   16.1  9.1  0.0  chr21             31623933 31624075 (14309991) C EnSpm-N11_DR      DNA/CMC-EnSpm        (1494)   3859    3704 1964904 *
  2550   10.8  1.2  4.2  chr21             31623951 31624366 (14309700) C hAT-N137_DR       DNA/hAT-Ac            (840)   2731    2328 1964905  
  2393   19.9  3.6 13.0  chr21             31623968 31623979 (14310087) + EnSpm-6N1_DR      DNA/CMC-EnSpm          3456   3472  (5764) 1964906 *
  2712    7.8  0.0  3.3  chr21             31623980 31624350 (14309716) C SINE2-3_DR        SINE/tRNA-V-RTE         (3)    365       7 1964907  
  2393   19.9  3.6 13.0  chr21             31624351 31624642 (14309424) + EnSpm-6N1_DR      DNA/CMC-EnSpm          3473   4053  (5183) 1964906  
  2928   10.7  2.2  3.2  chr21             31624643 31625143 (14308923) C HATN10B_DR        DNA/hAT-Ac              (0)    608     113 1964908  
  2441    8.3  1.1 27.6  chr21             31625167 31625815 (14308251) + Mariner-N38_DR    DNA/TcMar-Tc1            34    547     (0) 1964909  
  1135   13.4  4.0  6.8  chr21             31625816 31625853 (14308213) + hAT-N202_DR       DNA/hAT-Tip100          520    549  (1336) 1964910  
   513   15.7  1.1  0.0  chr21             31625821 31625909 (14308157) C HATN10B_DR        DNA/hAT-Ac            (518)     90       1 1964908 *
  2110    6.1  4.0  1.3  chr21             31626349 31626646 (14307420) C DNA8-19_DR        DNA/Merlin              (0)    306       1 1964911  
   204    8.3  0.0  2.8  chr21             31626617 31626653 (14307413) + EnSpm-N59_DR      DNA/CMC-EnSpm?         1963   1998  (1671) 1964912 *
   258   25.3  6.1  3.6  chr21             31626822 31626903 (14307163) + TC1DR3            DNA/TcMar-Tc1          1142   1225     (0) 1964913  
   292   18.2  9.4  1.4  chr21             31627636 31627763 (14306303) C hAT-N91_DR        DNA/hAT-Ac             (71)    284     147 1964914  
  2436   10.0  5.2  2.0  chr21             31628251 31628637 (14305429) C Mariner-N6_DR     DNA/TcMar-Tc1           (0)   1652    1254 1964915  
  4754   11.6  6.4  0.1  chr21             31628639 31629353 (14304713) + TDR13B            DNA                       4    763     (0) 1964916  
  3570    9.9  5.4  1.2  chr21             31629354 31629911 (14304155) C Mariner-N6_DR     DNA/TcMar-Tc1         (389)   1263     682 1964915  
   664   17.1  0.0  1.6  chr21             31629922 31630046 (14304020) C hAT-N168_DR       DNA/hAT-Charlie       (290)   1566    1444 1964917  
   681   20.3  0.0  3.8  chr21             31630047 31630210 (14303856) + hAT-N131_DR       DNA/hAT-Ac              938   1095   (969) 1964918 *
   737   11.0  5.2  0.0  chr21             31630208 31630362 (14303704) + DNA-5-4_DR        DNA                     305    467   (605) 1964919 *
  1196   16.4 23.4  1.5  chr21             31630358 31630383 (14303683) C CryptonV-N4_DR    DNA/Crypton-V        (4223)   9270    9050 1964920  
  1592    9.0  0.0  0.5  chr21             31630384 31630607 (14303459) C DNA6-6_DR         DNA                  (6716)   4565    4343 1964921  
  1378    4.8 34.2  4.1  chr21             31630392 31630672 (14303394) C HE2_DR            SINE/tRNA-V-RTE         (0)    363       2 1964922 *
  1196   16.4 23.4  1.5  chr21             31630673 31630691 (14303375) C CryptonV-N4_DR    DNA/Crypton-V        (4223)   9049    8865 1964920 *
  2875   14.1  9.4  0.2  chr21             31630680 31631220 (14302846) + DNA-5-4_DR        DNA                     478   1068     (4) 1964923  
  1507   10.2  5.5  1.2  chr21             31631219 31631455 (14302611) C hAT-N168B_DR      DNA/hAT-Charlie       (408)    247       1 1964924 *
  8883    4.6  6.4  1.0  chr21             31631462 31632632 (14301434) C LOOPERN1_DR       DNA/Kolobok-T2          (0)   1234       1 1964925  
   991   11.1  0.0  5.0  chr21             31633538 31633734 (14300332) + (CTA)n            Simple_repeat             1    187     (0) 1964926  
   594   16.7  7.5  0.7  chr21             31633748 31633880 (14300186) + ANGEL             DNA/Kolobok               1    142   (167) 1964927  
   321   25.0  4.8  4.0  chr21             31633784 31633908 (14300158) + Kolobok-N4_DR     DNA/Kolobok-T2         1575   1700  (1302) 1964928 *
   297   22.7  0.0  1.3  chr21             31633896 31633971 (14300095) C EnSpm-N13_DR      DNA/CMC-EnSpm        (8573)  13576   13502 1964929 *
   207   18.3 11.1  1.3  chr21             31633919 31633990 (14300076) + SAT-26B_DR        Satellite               365    443   (350) 1964930 *
   255   24.4  0.0  2.6  chr21             31633954 31633985 (14300081) + CryptonV-N5_DR    DNA/Crypton-V         15224  15288  (9249) 1964931  
   279   10.9  0.0  0.0  chr21             31633986 31634049 (14300017) C Helitron-2_DR     RC/Helitron         (15539)  11873   11810 1964932  
   273   14.3  0.0  0.0  chr21             31633994 31634063 (14300003) + HATN16_DR         DNA/hAT-Charlie         780    849    (95) 1964933 *
   294   10.9  0.0  0.0  chr21             31634008 31634071 (14299995) + Helitron-2_DR     RC/Helitron           11810  11873 (15539) 1964934  
   255   24.4  0.0  2.6  chr21             31634050 31634071 (14299995) + CryptonV-N5_DR    DNA/Crypton-V         15289  15338  (9199) 1964931 *
   265   11.4  1.1  3.4  chr21             31634072 31634096 (14299970) C EnSpm-N13_DR      DNA/CMC-EnSpm       (16597)   5550    5464 1964935  
  1593   19.4  4.2  4.9  chr21             31634181 31634631 (14299435) C Copia-12_DR-LTR   LTR/Gypsy?             (19)    448       1 1964936  
   213   22.2  2.2  0.0  chr21             31634599 31634643 (14299423) C CryptonV-1_DR     DNA/Crypton-V        (7960)   9913    9868 1964937 *
   264   18.9  8.2  8.2  chr21             31635207 31635548 (14298518) + EnSpm-N14_DR      DNA/CMC-EnSpm          1857   2322  (2258) 1964938  
   698   18.3 19.1  2.5  chr21             31635557 31635792 (14298274) C Tc1-1_DR          DNA/TcMar-Tc1           (0)   1625    1352 1964939 *
  1271   12.3  0.0  4.4  chr21             31635756 31635968 (14298098) + Tc1-1_DR          DNA/TcMar-Tc1          1052   1255   (370) 1964940  
   230   18.0  0.0  0.0  chr21             31636088 31636137 (14297929) C EnSpm-N27B_DR     DNA/CMC-EnSpm           (0)    173     124 1964941  
   743   20.0 25.7  2.0  chr21             31636991 31637317 (14296749) C EnSpm-N23_DR      DNA/CMC-EnSpm         (172)    466      64 1964942  
   706   16.1 29.5  1.7  chr21             31637323 31637556 (14296510) + hAT-N177_DR       DNA/hAT-Tip100          292    589   (381) 1964943  
   312   16.1  1.8  0.0  chr21             31637786 31637841 (14296225) C L2-2_DRe          LINE/L2                 (6)   4232    4176 1964944  
   260    8.3  0.0  0.3  chr21             31637987 31638028 (14296038) C hAT-N106B_DR      DNA/hAT-Ac             (42)    986     950 1964945  
  4990   11.2 25.9  0.3  chr21             31638212 31639175 (14294891) + TC1DR3            DNA/TcMar-Tc1            15   1224     (1) 1964946  
  2192   10.7  5.0  0.0  chr21             31639525 31639841 (14294225) C SINE2-3B_DR       SINE/tRNA-V             (0)    351      19 1964947  
   792   24.3 12.7  1.1  chr21             31639659 31639895 (14294171) C EnSpm-6N1_DR      DNA/CMC-EnSpm        (2981)   6255    5992 1964948 *
   312    3.7  0.0  0.0  chr21             31639849 31639957 (14294109) + (TTTTA)n          Simple_repeat             5    113     (0) 1964949 *
   855   24.6  7.3  1.6  chr21             31640583 31640884 (14293182) C MuDR-N2_DR        DNA/MULE-MuDR           (0)    323       5 1964950  
   338   11.4  5.9  5.9  chr21             31640960 31641061 (14293005) + DNA-2-30_DR       DNA                      20    121   (267) 1964951 *
  4963   15.3  7.0  2.2  chr21             31641025 31642049 (14292017) C TDR23             DNA                    (74)   1073       1 1964952  
   451   21.5  2.9  2.2  chr21             31642050 31642181 (14291885) C DNA-2-30B_DR      DNA                   (155)    258     126 1964953  
   203   16.2  4.9  5.6  chr21             31642130 31642154 (14291912) C CryptonV-N5_DR    DNA/Crypton-V       (15949)   8588    8446 1964954 *
   302   16.0  5.0  0.0  chr21             31642155 31642273 (14291793) + Harbinger-2_DR    DNA/PIF-Harbinger      2293   2417  (1910) 1964955 *
   382   12.2  0.0  1.6  chr21             31642170 31642294 (14291772) + Kolobok-1_DR      DNA/Kolobok-T2         2827   2949  (3354) 1964956 *
  2232   15.1  9.2  4.9  chr21             31642200 31642260 (14291806) + DNA9-3_DR         DNA/MULE-MuDR?         1212   1551  (9828) 1964957  
  2847    7.6  0.5  0.8  chr21             31642261 31642643 (14291423) C DNA6-6_DR         DNA                  (6708)   4573    4192 1964958  
  1341   14.0  2.3  6.2  chr21             31642431 31642696 (14291370) + MuDR-2_DR         DNA/MULE-MuDR         20036  20291  (3642) 1964959 *
  2232   15.1  9.2  4.9  chr21             31642644 31642667 (14291399) + DNA9-3_DR         DNA/MULE-MuDR?         1552   1698  (9681) 1964957  
   853   18.8 13.7  2.3  chr21             31642900 31643177 (14290889) C Copia-18_DR-LTR   LTR/Gypsy?              (0)    321      13 1964960  
   268   12.8  0.0  0.0  chr21             31643558 31643604 (14290462) C DNAX-25B_DR       DNA/Zisupton         (2160)   1378    1332 1964961  
  3511   14.2 23.0  1.2  chr21             31643622 31644464 (14289602) C hAT-N106B_DR      DNA/hAT-Ac              (3)   1025       1 1964962  
   289   15.0  1.6  1.6  chr21             31644465 31644525 (14289541) C Mariner-N38_DR    DNA/TcMar-Tc1         (409)    138      78 1964963  
   221   20.7 15.5  1.7  chr21             31644490 31644592 (14289474) + Mariner-6_DR      DNA/TcMar-Tc1          1513   1629     (0) 1964964 *
   362   11.9  0.0  0.0  chr21             31645170 31645228 (14288838) + L2-56_DR          LINE/L2                1166   1224    (28) 1964965  
  1667   15.2  7.1  0.0  chr21             31645244 31645552 (14288514) + HE1_DR1           SINE/tRNA-V-RTE           1    331    (71) 1964966  
  1178   18.7  5.4  7.0  chr21             31645559 31645908 (14288158) C hAT-N22C_DR       DNA/hAT-Ac            (138)    556     212 1964967  
   354   25.3 12.2  6.9  chr21             31646393 31646613 (14287453) C hAT-N85B_DR       DNA/hAT-Charlie       (203)    315      84 1964968  
  4787   14.0  9.9 10.7  chr21             31646861 31648031 (14286035) C DNA-8-3_DR        DNA/P                   (0)   1163       1 1964969  
   521   11.2  3.5  0.0  chr21             31648032 31648134 (14285932) C DNA8-25_DR        DNA                  (1559)   2408    2302 1964970  
   521   11.8  0.0  2.2  chr21             31648032 31648170 (14285896) + EnSpm-N2_DR       DNA/CMC-EnSpm          2907   3042   (973) 1964971 *
   628    6.3  1.8  2.6  chr21             31648057 31648170 (14285896) C hAT-N145_DR       DNA/hAT-Ac            (176)   1415    1303 1964972  
   301   10.7  0.0 19.0  chr21             31648071 31648208 (14285858) C Harbinger-1_DR    DNA/PIF-Harbinger    (1332)   2577    2462 1964973 *
   484    9.4  0.0  0.8  chr21             31648171 31648185 (14285881) + DNA-X-5_DR        DNA/hAT                1020   1147    (74) 1964974  
   229   21.5  0.0  3.6  chr21             31648346 31648403 (14285663) C DIRS-N5_DR-LTR    LTR                   (306)     76      21 1964975 *
   260   20.4  0.0  1.9  chr21             31648369 31648423 (14285643) C DIRS-N2_DR        LTR/Ngaro             (338)   5691    5638 1964976  
  1419   15.1  4.0 18.0  chr21             31649086 31649659 (14284407) C Mariner-N31_DR    DNA/TcMar-Tc1           (0)    540      35 1964977  
   258   19.1  1.9  6.9  chr21             31649573 31649679 (14284387) C hAT-N202_DR       DNA/hAT-Tip100       (1272)    613     512 1964978 *
   461    8.6  2.3  0.0  chr21             31649639 31649766 (14284300) + Harbinger-N17_DR  DNA/PIF-Harbinger       283    413  (1232) 1964979 *
  1667   22.1  6.9  2.7  chr21             31649656 31650231 (14283835) C DNA6-6_DR         DNA                  (3859)   7422    6823 1964980  
   419   12.2  0.6  1.9  chr21             31649767 31649794 (14284272) C DNA-2-32_DR       DNA/CMC-EnSpm?       (3136)   5643    5490 1964981 *
  2122   10.2  0.3  0.7  chr21             31649928 31650224 (14283842) + SINE2-4_DR        SINE/tRNA-V-RTE          72    367     (4) 1964982  
  1390   21.8  7.1  0.3  chr21             31650225 31650267 (14283799) + Helitron-2_DR     RC/Helitron           23071  23433  (3979) 1964983  
   299   15.8  0.0  0.0  chr21             31650278 31650334 (14283732) + EnSpm-N21_DR      DNA/CMC-EnSpm           135    191   (288) 1964984  
   622   23.6  0.0  0.0  chr21             31650381 31650524 (14283542) + EnSpm-N21_DR      DNA/CMC-EnSpm           335    478     (1) 1964985  
   396   18.4 18.4  0.0  chr21             31650525 31650636 (14283430) + hAT-N21B_DR       DNA/hAT-Ac              904   1040   (261) 1964986  
   312   24.0  2.9  0.0  chr21             31650544 31650647 (14283419) + ENSPM-6_DR        DNA/CMC-EnSpm         21665  21771 (10845) 1964987 *
   520   24.0 15.8  1.9  chr21             31650616 31650887 (14283179) C hAT-N168_DR       DNA/hAT-Charlie        (94)   1762    1454 1964988 *
   691   18.4 22.9  0.0  chr21             31650691 31650891 (14283175) + HATN8_DR          DNA/Zisupton              8    254     (1) 1964989  
   207   19.8  0.0  8.2  chr21             31650928 31650993 (14283073) C hAT-N164_DR       DNA/hAT-Tip100       (1149)    891     831 1964990  
  2903    7.7  2.0  1.8  chr21             31652402 31652839 (14281227) + DNA15TA1_DR       DNA/CMC-EnSpm             4    442     (0) 1964991  
   302    0.0  0.0  0.0  chr21             31653169 31653213 (14280853) + (ATTG)n           Simple_repeat             3     47     (0) 1964992  
   288   24.4  2.3  0.0  chr21             31653510 31653533 (14280533) + Dada-U1A_DR       DNA/Dada               5651   5738  (5241) 1964993  
   336   14.5  0.0  0.0  chr21             31653534 31653595 (14280471) + ANGEL             DNA/Kolobok              51    112   (197) 1964994  
   935    8.2  0.8  0.0  chr21             31653597 31653718 (14280348) C DIRS-1F-LTR_DR    LTR/Ngaro               (0)    685     563 1964995  
  7312   10.5  5.3  4.2  chr21             31653720 31654960 (14279106) C TDR22             DNA                     (1)   1254       1 1964996  
  1213   16.7  2.2  1.4  chr21             31654961 31655214 (14278852) C DIRS-4N1-LTR_DR   LTR/Ngaro             (122)    232       1 1964997  
   229   20.4  2.4  3.3  chr21             31655215 31655255 (14278811) + EnSpm-N10_DR      DNA/CMC-EnSpm          1755   1769  (7539) 1964998  
   248   20.8  0.0  0.0  chr21             31655256 31655303 (14278763) C hAT-N120_DR       DNA/hAT-Charlie         (3)    948     901 1964999  
   258   26.6  1.6  0.0  chr21             31655338 31655401 (14278665) + DNAX-17B_DR       DNA/Zator?              157    221   (153) 1965000  
   259   26.4  0.9  5.4  chr21             31655593 31655708 (14278358) C hAT-N137_DR       DNA/hAT-Ac           (2877)    694     584 1965001 *
   262   10.9 12.7  0.0  chr21             31655656 31655710 (14278356) + ANGEL             DNA/Kolobok             234    295    (14) 1965002  
   228   11.3 17.0  0.0  chr21             31655670 31655722 (14278344) C EnSpm-17_DR       DNA/CMC-EnSpm        (6509)   2767    2706 1965003 *
   256   10.6 12.8  0.0  chr21             31655677 31655723 (14278343) C Helitron-2_DR     RC/Helitron         (19435)   7977    7925 1965004  
  6166   10.8  7.4  5.5  chr21             31655746 31656942 (14277124) C HATN2_DR          DNA/hAT                 (0)   1219       1 1965005  
   538   21.9  7.0  1.8  chr21             31657059 31657216 (14276850) C Harbinger-N27_DR  DNA/PIF-Harbinger?     (50)    170       5 1965006  
   250   14.6 20.0  0.0  chr21             31658120 31658174 (14275892) + Kolobok-N2_DR     DNA/Kolobok-T2            1     66  (1305) 1965007 *
   443   11.8  0.0  1.5  chr21             31658161 31658176 (14275890) C Harbinger1_DR     DNA/PIF-Harbinger    (3480)    981     914 1965008  
   451    1.9  0.0  0.0  chr21             31658177 31658229 (14275837) C Rex1-40_DRe       LINE/Rex-Babar         (28)   3321    3269 1965009  
  6500   13.2  7.1  4.1  chr21             31658252 31659504 (14274562) C Kolobok-N2A_DR    DNA/Kolobok-T2         (66)   1289       1 1965010  
   304   12.7  0.0  1.8  chr21             31659505 31659559 (14274507) + DNA11TA1B_DR      DNA/CMC-EnSpm            42     95   (108) 1965011 *
  1630   15.1  1.7  0.7  chr21             31659558 31659858 (14274208) + Rex1-15_DRe       LINE/Rex-Babar         1106   1409   (255) 1965012  
   471   19.1  0.0  0.0  chr21             31659829 31659922 (14274144) C Helitron-2_DR     RC/Helitron          (4009)  23403   23310 1965013 *
   551   10.5  0.0  0.0  chr21             31659847 31659922 (14274144) + hAT-N167B_DR      DNA/hAT-Charlie        1240   1315   (258) 1965014  
   517   11.2  4.4  1.1  chr21             31659852 31659941 (14274125) C DNAX-23_DR        DNA                  (1425)  10376   10284 1965015 *
   355   24.2  0.8  4.3  chr21             31659942 31659959 (14274107) + hAT-N142B_DR      DNA/hAT?                733    818  (1182) 1965016 *
   362   16.4  0.0  0.0  chr21             31659947 31660007 (14274059) C DNA-N18_DR        DNA                   (978)    338     278 1965017  
  1822    5.7  0.0  0.0  chr21             31660036 31660263 (14273803) C HATN8_DR          DNA/Zisupton           (27)    228       1 1965018  
   352   15.5  0.0  0.0  chr21             31660219 31660276 (14273790) C hAT-N35B_DR       DNA/hAT-Ac            (959)    653     596 1965019 *
  1290   14.0  4.2  0.4  chr21             31660265 31660501 (14273565) C DNA-N18_DR        DNA                  (1068)    248       3 1965017  
   493    4.3  2.1  0.0  chr21             31660507 31660599 (14273467) C hAT-N48B_DR       DNA/hAT-Ac            (456)   1684    1590 1965020  
   408    6.5  1.0  3.2  chr21             31660526 31660621 (14273445) C Polinton-4N1_DR   DNA/Maverick         (5642)   4794    4701 1965021 *
   279   15.3  0.9 10.0  chr21             31660600 31660611 (14273455) C LOOPERN2_DR       DNA/Kolobok-T2        (441)    930     835 1965022 *
   640   21.7 12.9  3.7  chr21             31660859 31661083 (14272983) C DNA-8-7_DR        DNA/hAT-Tip100        (804)    245       1 1965023  
   253   23.9  0.0 15.6  chr21             31661980 31662068 (14271998) C DNA8-10_DR        DNA/hAT-Ac           (1186)   2832    2756 1965024 *
  1057   11.7 37.5  0.6  chr21             31662001 31662267 (14271799) + DNA8-17_DR        DNA/hAT-Tip100         1301   1665   (148) 1965025  
   657   21.2  0.6  5.7  chr21             31662121 31662143 (14271923) C EnSpm-22N2_DR     DNA/CMC-EnSpm        (1174)   4373    4218 1965026 *
   762   17.0  5.7  0.0  chr21             31662144 31662284 (14271782) + hAT-N127_DR       DNA/hAT-Charlie        7001   7149  (3167) 1965027  
   264   16.6  8.1  2.6  chr21             31662944 31663017 (14271049) + Kolobok-N1_DR     DNA/Kolobok-T2?           2     79   (720) 1965028  
   294   18.7  0.0  6.8  chr21             31663045 31663107 (14270959) + Kolobok-N1_DR     DNA/Kolobok-T2?         399    457   (342) 1965029  
  1115   14.8  0.0  3.6  chr21             31663147 31663349 (14270717) C Kolobok-N1_DR     DNA/Kolobok-T2?       (555)    244      49 1965030  
   209   24.8 11.3  6.0  chr21             31663319 31663347 (14270719) C Dada-U1A_DR       DNA/Dada             (5003)   5976    5815 1965031 *
   364   20.8  1.6 11.4  chr21             31663348 31663393 (14270673) + hAT-N127_DR       DNA/hAT-Charlie        9981  10094   (222) 1965032  
   366   21.5  0.0  0.0  chr21             31663394 31663408 (14270658) C IS3EU-1_DR        DNA/IS3EU            (4575)   4129    4051 1965033  
   369   17.2  0.0  0.0  chr21             31663409 31663472 (14270594) C ANGEL             DNA/Kolobok            (60)    249     186 1965034 *
   504   22.1  9.0  5.3  chr21             31663441 31663491 (14270575) + DNA2-8_DR         DNA/CMC-EnSpm          1492   1699  (2708) 1965035  
   951   12.0  0.0  0.0  chr21             31663492 31663641 (14270425) + ANGEL             DNA/Kolobok              61    210    (99) 1965036  
  2480    2.3  2.0  0.0  chr21             31663642 31663941 (14270125) + Gypsy-169-LTR_DR  LTR/Gypsy                 1    306     (0) 1965037  
 29096    0.8  0.1  0.0  chr21             31663942 31668266 (14265800) + Gypsy-169-I_DR    LTR/Gypsy                 1   4338     (0) 1965037  
  2489    2.0  2.0  0.0  chr21             31668267 31668566 (14265500) + Gypsy-169-LTR_DR  LTR/Gypsy                 1    306     (0) 1965037  
   387   12.9  1.4  0.0  chr21             31668567 31668636 (14265430) + ANGEL             DNA/Kolobok             206    276    (33) 1965038  
   354   15.4 18.7  0.0  chr21             31668637 31668657 (14265409) C hAT-N134_DR       DNA/hAT?              (219)    846     739 1965039  
   273   21.2  0.0  0.0  chr21             31669200 31669265 (14264801) C EnSpm-9_DR        DNA/CMC-EnSpm        (7819)    801     736 1965040  
   250   16.9  0.0  0.0  chr21             31669226 31669284 (14264782) + IS3EU-1_DR        DNA/IS3EU              1930   1988  (6716) 1965041 *
   252   26.0  0.0  0.0  chr21             31669266 31669276 (14264790) C hAT-N159_DR       DNA/hAT-Ac            (295)   1527    1451 1965042  
   243   21.6  2.6  5.3  chr21             31669285 31669303 (14264763) + BHIKHARI-4-I_DR   LTR/ERV1                624    699  (4241) 1965043  
   314   26.0  0.0  2.9  chr21             31669619 31669642 (14264424) C EnSpm-N11_DR      DNA/CMC-EnSpm        (1434)   3919    3899 1965044  
   340   27.1  0.0  0.9  chr21             31669643 31669750 (14264316) C hAT-N82_DR        DNA/hAT-Ac              (0)   1956    1850 1965045  
   962   14.3 26.1  0.0  chr21             31669938 31670140 (14263926) C hAT-N154_DR       DNA/hAT-Tip100          (4)   1391    1136 1965046  
  2991   10.1  8.2  1.5  chr21             31670202 31670686 (14263380) C LTR5B_DR          LTR                   (784)    605      89 1965047  
  2089    4.7  0.0  0.0  chr21             31670687 31670941 (14263125) C HATN8_DR          DNA/Zisupton            (0)    255       1 1965048  
   482   12.2  1.0 12.9  chr21             31670942 31671045 (14263021) C LTR5B_DR          LTR                  (1294)     95       3 1965047  
   206   17.1  0.0  0.0  chr21             31672875 31672915 (14261151) C Gypsy89-I_DR      LTR/Gypsy            (2149)   2219    2179 1965049  
   304   21.1  5.4  4.0  chr21             31672942 31673015 (14261051) C Mariner-7_DR      DNA/TcMar-Tc1         (725)    862     788 1965050  
   200   12.7  3.5  5.3  chr21             31673060 31673117 (14260949) C Mariner-7_DR      DNA/TcMar-Tc1        (1377)    210     154 1965051  
  2812   10.2 16.4  0.0  chr21             31673200 31673710 (14260356) + TC1DR2            DNA/TcMar-Tc1             1    595   (281) 1965052  
  5239    7.1 14.4  0.0  chr21             31673711 31674538 (14259528) + DNA-8-7_DR        DNA/hAT-Tip100            1    947   (102) 1965053  
   329   23.2  4.3  1.4  chr21             31674464 31674603 (14259463) + hAT-N70_DR        DNA/hAT?                494    637   (688) 1965054 *
   580   10.6  5.6  0.6  chr21             31674488 31674648 (14259418) C ERV1-N3-I_DR      LTR/ERV1              (781)   3810    3642 1965055  
   244   10.4  4.8  0.8  chr21             31674537 31674662 (14259404) C DNA-N43_DR        DNA/TcMar-Fot1        (332)    722     592 1965056 *
   296   13.5  0.9  0.0  chr21             31674557 31674573 (14259493) C Gypsy-31-LTR_DR   LTR/Gypsy             (798)    156      45 1965057  
   337    6.6  0.0  3.3  chr21             31674574 31674667 (14259399) + ENSPM-6_DR        DNA/CMC-EnSpm         14853  14943 (17673) 1965058  
  2086    6.1  0.5  7.8  chr21             31674674 31675046 (14259020) + piggyBac-N5C_DR   DNA/PiggyBac?          1269   1616   (695) 1965059  
   471    3.2  1.6  0.0  chr21             31675048 31675109 (14258957) + DNA-8-7_DR        DNA/hAT-Tip100          987   1049     (0) 1965060  
   281   13.7  2.0  0.0  chr21             31675110 31675157 (14258909) + TC1DR2            DNA/TcMar-Tc1           600    648   (228) 1965061  
   259   16.1  1.8  0.0  chr21             31675330 31675385 (14258681) C L2-59_DR          LINE/L2                (25)    926     870 1965062  
   214   26.6  3.0  3.0  chr21             31675956 31676021 (14258045) C IS3EU-4_DR        DNA/IS3EU            (1949)  13080   13015 1965063  
   235   17.8  8.1  3.3  chr21             31676448 31676534 (14257532) C hAT-N150_DR       DNA/hAT-Blackjack     (424)   1259    1169 1965064  
   301   21.5 18.3  0.0  chr21             31676584 31676676 (14257390) + DNA-1-11_DR       DNA                      38    147   (577) 1965065 *
   387   10.5  0.0  0.0  chr21             31676638 31676694 (14257372) C DNAX-15_DR        DNA                   (563)    204     148 1965066  
   469   11.8  0.0  0.0  chr21             31676695 31676762 (14257304) + hAT-N126B_DR      DNA/hAT-Ac                1     68   (532) 1965067  
  6010   13.6  5.5  3.5  chr21             31676787 31677921 (14256145) + DNA-8-22_DR       DNA/hAT-Ac               64   1220   (214) 1965068  
   617    9.6  7.0  0.0  chr21             31677963 31678077 (14255989) + TDR13             DNA                     361    483   (289) 1965069  
   524   14.6  0.0  0.0  chr21             31678083 31678164 (14255902) + TDR13             DNA                     691    772     (0) 1965070  
   452   13.3  3.1  1.8  chr21             31678348 31678382 (14255684) C ERV1-N3-I_DR      LTR/ERV1              (780)   3811    3649 1965071  
   522    8.8  0.0  0.8  chr21             31678383 31678508 (14255558) + Zisupton-7_DR     DNA/Zisupton          11373  11497  (5585) 1965072  
   369   11.0  0.0  0.0  chr21             31678433 31678523 (14255543) + Polinton-4_DR     DNA/Maverick          17104  17194  (3093) 1965073 *
   891   13.4  0.8  0.0  chr21             31679905 31680038 (14254028) + TDR13             DNA                       1    135   (637) 1965074  
   347   20.0 16.2  2.0  chr21             31680045 31680335 (14253731) C hAT-N104_DR       DNA/hAT-Tip100         (34)    496      83 1965075  
   252   21.0  1.5  6.3  chr21             31680336 31680467 (14253599) C DNA8-12_DR        DNA                    (89)    237     112 1965076  
  2771    6.4  4.6  1.5  chr21             31680470 31680864 (14253202) C hAT-N34_DR        DNA/hAT-Ac            (542)    407       1 1965077  
   297    2.9  0.0  0.0  chr21             31680865 31680899 (14253167) + TDR13             DNA                     738    772     (0) 1965078  
  1549   14.9 13.1  0.3  chr21             31681419 31681708 (14252358) + Harbinger-N10_DR  DNA/PIF-Harbinger         1    327     (1) 1965079  
  3382   13.9  1.4  0.5  chr21             31681834 31682413 (14251653) C Gypsy101-LTRb_DR  LTR/Gypsy               (0)    585       1 1965080  
  1287   19.7  4.9  7.4  chr21             31682658 31682691 (14251375) + EnSpm-6N1_DR      DNA/CMC-EnSpm          6014   6224  (3012) 1965081  
  1770    9.1  4.8  6.6  chr21             31682692 31682985 (14251081) + SINE2-3_DR        SINE/tRNA-V-RTE           1    289    (79) 1965082  
   914   21.1  5.0  3.3  chr21             31682793 31683032 (14251034) C CryptonV-N2_DR    DNA/Crypton-V         (747)  15891   15648 1965083 *
  1287   19.7  4.9  7.4  chr21             31682986 31683003 (14251063) + EnSpm-6N1_DR      DNA/CMC-EnSpm          6225   6351  (2885) 1965081  
   250   13.0  0.0  3.7  chr21             31682993 31683048 (14251018) + L2-5_DRe          LINE/L2                2173   2226     (1) 1965084 *
  3084    2.5  0.0  0.0  chr21             31683299 31683666 (14250400) C Merlin-N1_DR      DNA/Merlin              (1)    368       1 1965085  
   499   22.6  5.4  4.2  chr21             31683681 31683846 (14250220) + hAT-N109_DR       DNA/hAT-Ac               36    203   (450) 1965086  
  2202   11.8  1.6  0.0  chr21             31683853 31684175 (14249891) C Harbinger-N10_DR  DNA/PIF-Harbinger       (0)    328       1 1965087  
  1381    7.2  5.5  0.0  chr21             31684181 31684361 (14249705) + HATN4_DR          DNA/hAT-Charlie           1    191     (1) 1965088  
  1614   15.3  3.3  4.2  chr21             31684364 31684698 (14249368) + hAT-N109_DR       DNA/hAT-Ac              191    522   (131) 1965089  
   289    9.4  7.5  4.3  chr21             31684710 31684776 (14249290) + hAT-N109_DR       DNA/hAT-Ac              585    653     (0) 1965090  
   204    6.2  3.1  0.0  chr21             31685042 31685073 (14248993) C piggyBac-N5_DR    DNA/PiggyBac?        (1787)    349     317 1965091  
   486    9.3  1.9  0.9  chr21             31685128 31685235 (14248831) + HAT1_DR           DNA/hAT-Ac              539    647  (2645) 1965092 *
   753    0.0  0.0  0.0  chr21             31685162 31685272 (14248794) + (TAGA)n           Simple_repeat             3    113     (0) 1965093  
   381    9.9  1.2  0.0  chr21             31685203 31685283 (14248783) C Harbinger3_DR     DNA/PIF-Harbinger    (1484)   2115    2034 1965094 *
   236   11.8  0.0  5.9  chr21             31685243 31685296 (14248770) + Polinton-4_DR     DNA/Maverick          12319  12369  (7918) 1965095 *
  3915    9.5  3.3  2.2  chr21             31685431 31686001 (14248065) C SINE3-1           SINE/5S-Deu-L2         (13)    577       1 1965096  
   297   13.7  0.0 10.1  chr21             31686896 31686906 (14247160) + EnSpm1_DR         DNA/CMC-EnSpm          1358   1389  (8099) 1965097  
   292    3.0  6.0  1.4  chr21             31686907 31686973 (14247093) + DNA8-26_DR        DNA                    1387   1456  (3074) 1965098 *
   304   12.7  2.5  1.2  chr21             31686930 31686982 (14247084) C hAT-N131_DR       DNA/hAT-Ac           (1832)    232     179 1965099  
  2369    9.6 11.2  1.1  chr21             31686983 31687456 (14246610) C piggyBac-N2_DR    DNA/PiggyBac            (0)    536      16 1965100  
   297   13.7  0.0 10.1  chr21             31687010 31687023 (14247043) + EnSpm1_DR         DNA/CMC-EnSpm          1390   1440  (8048) 1965097 *
  1192   13.6  6.0  1.6  chr21             31689716 31689947 (14244119) + TDR12             DNA                       1    242     (0) 1965101  
  1779   11.6  8.4  1.8  chr21             31691751 31692119 (14241947) + HATN1_DR          DNA/hAT                  34    426     (1) 1965102  
  1458   10.6  5.2  2.5  chr21             31692589 31692860 (14241206) + DNAX-18_DR        DNA/Merlin              102    380   (378) 1965103  
  3608   11.9  2.2 17.4  chr21             31692878 31693662 (14240404) C Kolobok-N8_DRe    DNA/Kolobok-T2          (0)    895     213 1965104  
  1677   10.8 14.7  6.6  chr21             31693683 31694078 (14239988) C hAT-N50_DR        DNA/hAT-Ac              (0)    701     276 1965105  
   532   21.4  9.8  2.4  chr21             31694086 31694238 (14239828) C Zator-N1_DR       DNA/Zator?            (391)    164       1 1965106  
   205   17.9  0.0  0.0  chr21             31694613 31694651 (14239415) + DNA2-16_DR        DNA                   14051  14089  (3962) 1965107  
   230   10.6  6.4  0.0  chr21             31694695 31694741 (14239325) C DNA2-10_DR        DNA                   (789)   2732    2683 1965108  
   211   22.2  0.0  0.0  chr21             31694702 31694755 (14239311) + EnSpm-7_DR        DNA/CMC-EnSpm          7125   7178  (3856) 1965109 *
   773   11.8  0.0  0.0  chr21             31695176 31695294 (14238772) C EnSpm-N27B_DR     DNA/CMC-EnSpm          (34)    139      21 1965110  
   774   15.9  0.7  0.7  chr21             31695375 31695520 (14238546) C EnSpm-N27B_DR     DNA/CMC-EnSpm           (7)    166      21 1965111  
   974   11.8  0.7  0.0  chr21             31695600 31695751 (14238315) C EnSpm-N27B_DR     DNA/CMC-EnSpm           (0)    173      21 1965112  
   742   16.6  0.7  0.7  chr21             31695832 31695977 (14238089) C EnSpm-N27B_DR     DNA/CMC-EnSpm           (7)    166      21 1965113  
   544   16.0 13.0  0.0  chr21             31696057 31696187 (14237879) C EnSpm-N27B_DR     DNA/CMC-EnSpm           (0)    173      26 1965114  
   900   12.4  5.0  0.0  chr21             31696268 31696428 (14237638) C EnSpm-N27B_DR     DNA/CMC-EnSpm           (0)    173       5 1965115  
   419   25.9  7.1 13.3  chr21             31696662 31696955 (14237111) + Mariner-N16_DR    DNA/TcMar-Tc1           227    504    (96) 1965116  
   259   14.6  0.0  0.0  chr21             31697076 31697116 (14236950) + CryptonV-2_DR     DNA/Crypton-V         19441  19481  (2330) 1965117  
   259   19.5  9.7  0.8  chr21             31697184 31697243 (14236823) C DNA-N43_DR        DNA/TcMar-Fot1        (398)    656     553 1965118  
   259    9.1  0.0  0.0  chr21             31697244 31697287 (14236779) + DNA-N4_DR         DNA                     675    718   (324) 1965119  
   213   17.0  0.0  0.0  chr21             31697251 31697303 (14236763) C DNA9TA1_DR        DNA/CMC-EnSpm        (1208)   2125    2073 1965120 *
  3016    8.5  9.4  0.0  chr21             31698056 31698500 (14235566) C TE-X-1B_DR        DNA                   (920)    489       3 1965121  
   214    9.1  0.0  0.0  chr21             31699208 31699251 (14234815) C Gypsy10-LTR_DR    LTR/Gypsy             (651)    990     947 1965122 *
   230   19.0  6.2  2.4  chr21             31699216 31699296 (14234770) + EnSpm-N46_DR      DNA/CMC-EnSpm?         2219   2302  (1438) 1965123  
   208   19.2  0.0  5.5  chr21             31699252 31699279 (14234787) C DIRS-8B_DR        LTR/Ngaro            (2402)   4906    4839 1965124 *
  4167   11.0 14.1  0.4  chr21             31699800 31700510 (14233556) + DNA-TA-5_DR       DNA/TcMar-Tigger         76    883    (75) 1965125  
  9262    2.5 13.9  0.3  chr21             31700789 31701999 (14232067) C LOOPERN2_DR       DNA/Kolobok-T2          (0)   1375       1 1965126  
   226   25.9  2.2  3.3  chr21             31702079 31702170 (14231896) + Harbinger-N19_DR  DNA/PIF-Harbinger        85    175   (448) 1965127  
  2409   12.0 11.4  1.5  chr21             31703402 31703883 (14230183) C Mariner-N34_DR    DNA/TcMar-ISRm11        (1)   1111     583 1965128 *
  3197    6.6  4.8  0.2  chr21             31703883 31704380 (14229686) C Merlin-N4_DR      DNA/Merlin            (784)    521       1 1965129  
   341    4.9  0.0  3.7  chr21             31704381 31704448 (14229618) C Polinton-1N1_DR   DNA/Maverick          (664)  14805   14741 1965130  
   326    0.0  0.0  0.0  chr21             31704381 31704458 (14229608) + (TTATA)n          Simple_repeat             1     78     (0) 1965131 *
   218   18.2  2.9  2.9  chr21             31705439 31705451 (14228615) + DNA-X-17_DR       DNA                    1031   1043  (1331) 1965132  
   694   12.8  5.2  0.7  chr21             31705452 31705585 (14228481) C hAT-N57_DR        DNA/hAT-Ac              (0)   1286    1147 1965133  
  3524   10.6  6.5  0.7  chr21             31705609 31706177 (14227889) C Harbinger-4N1B_DR DNA/PIF-Harbinger     (444)    719     118 1965134  
   300    4.9  0.0  0.0  chr21             31706195 31706235 (14227831) C hAT-N57_DR        DNA/hAT-Ac            (363)    923     883 1965133  
  2611   13.4  4.9  6.9  chr21             31706281 31706971 (14227095) + DNA-5-8C_DR       DNA/hAT-hAT5             14    691     (0) 1965135  
   411   29.3  2.5  3.7  chr21             31707190 31707352 (14226714) C Mariner-N8_DR     DNA/TcMar               (2)    227      67 1965136  
  2625    4.1  0.3  0.0  chr21             31707353 31707671 (14226395) + DNA8-4B_DR        DNA/hAT-Charlie           2    321     (0) 1965137  
  1451    9.4  2.3  2.3  chr21             31707672 31707873 (14226193) + TDR19C            DNA/hAT-Charlie         195    396     (0) 1965138  
   213   17.7  0.0 10.5  chr21             31707874 31707900 (14226166) C Mariner-N7_DR     DNA/TcMar             (192)     69      49 1965139  
   884   18.1 13.3  2.9  chr21             31707901 31708179 (14225887) C ANGEL             DNA/Kolobok             (0)    309       3 1965140  
   221   17.1  0.0  0.0  chr21             31708187 31708227 (14225839) + ENSPM-6_DR        DNA/CMC-EnSpm         17880  17920 (14696) 1965141  
   389   29.7  5.3  1.7  chr21             31708355 31708525 (14225541) + LTR-11_DR-LTR     LTR                      17    193     (0) 1965142  
   292   24.7  5.7  4.7  chr21             31708571 31708676 (14225390) + LTR-11_DR-LTR     LTR                       3    109    (84) 1965143  
   677   19.1 14.4  8.6  chr21             31708770 31709123 (14224943) C piggyBac-N18_DR   DNA/PiggyBac            (0)    654     282 1965144  
   314    8.6  4.3  0.0  chr21             31709175 31709244 (14224822) + DNA9-N1_DR        DNA/MULE-NOF           2282   2354  (2662) 1965145  
   274   15.5  0.0  0.0  chr21             31709187 31709257 (14224809) + (TTCA)n           Simple_repeat             3     73     (0) 1965146 *
   208   14.3 14.1  1.0  chr21             31709245 31709258 (14224808) + hAT-6_DR          DNA/hAT-Ac             1512   1606  (1923) 1965147 *
   256   14.0  1.0  2.0  chr21             31709258 31709287 (14224779) + T-rich            Low_complexity            3    102     (0) 1965148  
   376   12.4  1.6  4.1  chr21             31709379 31709397 (14224669) C Harbinger-N16_DR  DNA/PIF-Harbinger     (419)   2987    2865 1965149  
   411   10.9  4.7  5.7  chr21             31709398 31709504 (14224562) + Merlin-1_DR       DNA/Merlin             2133   2238  (8289) 1965150  
   404    8.0  1.0  0.0  chr21             31709422 31709521 (14224545) + Kolobok-1_DR      DNA/Kolobok-T2         2843   2943  (3360) 1965151 *
   452    2.7  0.8  0.0  chr21             31709435 31709506 (14224560) + DNA9-3_DR         DNA/MULE-MuDR?         1210   1285 (10094) 1965152  
   321   12.4  0.8  1.6  chr21             31709507 31709555 (14224511) C Dada-U6_DR        DNA/Dada             (1772)   7189    7070 1965153 *
  2891   16.7  3.0  4.3  chr21             31709510 31710144 (14223922) C DIRS-1-LTR_DR     LTR/Ngaro              (39)    583       4 1965154  
  2494   16.9 14.8  1.9  chr21             31710221 31710890 (14223176) C EnSpm-N44_DR      DNA/CMC-EnSpm        (7889)    763       9 1965155  
   252   12.5  4.7  1.8  chr21             31712169 31712274 (14221792) C EnSpm-N33_DR      DNA/CMC-EnSpm        (1873)    384     276 1965156  
   229    7.0  5.9  0.9  chr21             31712190 31712290 (14221776) + ACROBAT1          DNA/PIF                 761    866   (513) 1965157 *
   852    5.0  2.4  4.8  chr21             31712203 31712372 (14221694) + ZFERV-2-I_DR      LTR/ERV1                709    874  (9690) 1965158  
   273    4.9  5.5  1.3  chr21             31712264 31712300 (14221766) C DNA-8-29_DR       DNA/hAT-Tip100         (74)    946     860 1965159 *
   281    2.4  2.4  0.0  chr21             31712301 31712383 (14221683) C Kolobok-1_DR      DNA/Kolobok-T2       (3372)   2931    2847 1965160  
   273    4.9  5.5  1.3  chr21             31712384 31712408 (14221658) C DNA-8-29_DR       DNA/hAT-Tip100         (74)    859     796 1965159 *
   349   13.9  0.9  6.8  chr21             31712399 31712942 (14221124) + A-rich            Low_complexity            1    512     (0) 1965161  
   256   30.3  0.3  6.4  chr21             31712778 31712807 (14221259) C hAT-N22_DR        DNA/hAT-Ac            (588)   1150     855 1965162 *
   889   13.3  0.7 20.6  chr21             31712808 31713091 (14220975) + (TGAA)n           Simple_repeat             1    227     (0) 1965163  
   231    2.7  0.0  0.0  chr21             31713059 31713095 (14220971) + EnSpm-6N1_DR      DNA/CMC-EnSpm          6396   6432  (2804) 1965164 *
   597   18.0  7.9  5.1  chr21             31713766 31713993 (14220073) C TDR7              DNA                    (22)    519     286 1965165  
   225    0.0  7.3  1.7  chr21             31714099 31714153 (14219913) + DNA6-6_DR         DNA                    3649   3706  (7575) 1965166  
   384   15.6  1.8  0.3  chr21             31714211 31714305 (14219761) + (TAA)n            Simple_repeat             1    189    (19) 1965167  
   379    7.0  1.0  2.0  chr21             31714306 31714407 (14219659) + DNA-6-N2_DR       DNA                    4196   4296   (760) 1965168  
   213   15.0  2.7 10.6  chr21             31714329 31714373 (14219693) + MuDR-2_DR         DNA/MULE-MuDR         18793  18895  (5037) 1965169 *
   296    3.0 21.2  0.0  chr21             31714374 31714439 (14219627) C DNA-TA-4_DR       DNA/TcMar            (5098)   4697    4618 1965170  
   242   17.4  3.8 13.4  chr21             31714406 31714450 (14219616) C HATN17_DR         DNA/hAT-Tip100       (1015)    532     436 1965171 *
   384   15.6  1.8  0.3  chr21             31714408 31714415 (14219651) + (TAA)n            Simple_repeat           190    208     (0) 1965167  
   276    9.3  1.9  0.0  chr21             31714458 31714511 (14219555) C DNA7-N1_DR        DNA/Zisupton         (5580)   4837    4783 1965172  
   231   17.4  0.0  5.1  chr21             31714652 31714754 (14219312) + DNA-6-N2_DR       DNA                    4208   4305   (751) 1965173  
   226   22.6  1.0  4.3  chr21             31714669 31714765 (14219301) + (TAG)n            Simple_repeat             1     94     (0) 1965174 *
   290   12.2  0.9  6.0  chr21             31714736 31714840 (14219226) + DNA-N38_DR        DNA                      68    167   (456) 1965175 *
   331    3.7  2.3  4.8  chr21             31714757 31714842 (14219224) C CryptonV-1_DR     DNA/Crypton-V       (10965)   6908    6825 1965176  
   213   22.7  0.8  0.8  chr21             31714766 31714784 (14219282) C DNA-6-N2_DR       DNA                   (747)   4305    4190 1965177 *
   274    6.2  6.2  0.0  chr21             31714773 31714853 (14219213) + Dada-tL_DR        DNA/Dada               4718   4803  (5604) 1965178 *
   367    3.8  0.0  0.0  chr21             31714782 31714860 (14219206) + Ginger1-N1_DR     DNA/Ginger-1            659    737  (1921) 1965179  
   294    7.2  0.0  3.6  chr21             31714785 31714870 (14219196) + hAT-N155_DR       DNA/hAT-Tip100          210    292   (296) 1965180 *
   200   10.3  1.8  3.7  chr21             31714854 31714880 (14219186) C DNA8-25_DR        DNA                  (1591)   2373    2268 1965181 *
   271    8.7  4.5  5.3  chr21             31714861 31714914 (14219152) C hAT-N187_DR       DNA/hAT-Charlie       (904)    273     142 1965182  
   302   29.5  1.4  9.8  chr21             31716406 31716548 (14217518) C DNA-TA-5_DR       DNA/TcMar-Tigger      (414)    544     413 1965183 *
   332   21.3  3.3  1.1  chr21             31716479 31716568 (14217498) C MuDR-2_DR         DNA/MULE-MuDR        (6378)  17555   17464 1965184  
   202   25.9  0.0  1.7  chr21             31716614 31716672 (14217394) C MuDR-2_DR         DNA/MULE-MuDR        (6486)  17447   17390 1965184  
  1311    9.9  0.5  1.0  chr21             31716679 31716881 (14217185) + DNA11TA1B_DR      DNA/CMC-EnSpm             2    203     (0) 1965185  
  1478   15.8  9.5 10.9  chr21             31716989 31717063 (14217003) + ENSPM-6_DR        DNA/CMC-EnSpm         13955  14451 (18165) 1965186  
  2449    8.3  3.5  4.5  chr21             31717064 31717491 (14216575) + Mariner-N38_DR    DNA/TcMar-Tc1             1    424   (123) 1965187  
   212   21.1  1.7  1.7  chr21             31717845 31717902 (14216164) C ASAT_CY           Satellite              (98)    164     107 1965188  
  1514   11.6  2.1  0.0  chr21             31717932 31718164 (14215902) + TDR20             DNA/Merlin                2    239     (0) 1965189  
   463   23.6  0.9  0.0  chr21             31718921 31719026 (14215040) + LTR-11_DR-LTR     LTR                      22    128    (65) 1965190  
  1657    8.3  4.3  0.4  chr21             31719120 31719350 (14214716) + HATN8_DR          DNA/Zisupton             16    255     (0) 1965191  
   202   20.8  3.8  0.0  chr21             31719645 31719697 (14214369) + DNA2-13_DR        DNA                    1803   1857  (4041) 1965192  
   355   12.2 19.4 10.7  chr21             31719704 31719868 (14214198) + hAT-N174_DR       DNA/hAT-Ac               22    199   (540) 1965193 *
  1447   14.8 11.8  4.4  chr21             31719858 31720238 (14213828) C DNAX-19_DR        DNA                    (31)    408       1 1965194  
   220   19.0 17.2  0.0  chr21             31720246 31720303 (14213763) + hAT-N174_DR       DNA/hAT-Ac              188    255   (484) 1965195 *
   357   16.7  3.5  2.3  chr21             31720290 31720303 (14213763) + hAT-N35_DR        DNA/hAT-Ac              988   1072   (359) 1965196  
   457   14.3  0.0  0.0  chr21             31720304 31720373 (14213693) C DNA-1-11_DR       DNA                     (0)    724     655 1965197  
   266   19.6  0.0  0.0  chr21             31720387 31720437 (14213629) + hAT-N174_DR       DNA/hAT-Ac              689    739     (0) 1965198  
   603   18.8  3.9 10.6  chr21             31720454 31720685 (14213381) + hAT-27N1_DR       DNA/hAT-Ac              122    339   (392) 1965199  
   686   13.6  0.6  0.6  chr21             31720704 31720728 (14213338) + (CTAA)n           Simple_repeat             2    177     (0) 1965200  
   691   12.6  0.0  0.0  chr21             31720729 31720879 (14213187) + (CCAA)n           Simple_repeat             2    152     (0) 1965201  
  7963   10.8  9.8  1.8  chr21             31721198 31722622 (14211444) + ENSPM-2N_DR       DNA/CMC-EnSpm             1   1537     (1) 1965202  
   202   15.6  0.0  0.0  chr21             31722752 31722783 (14211283) C CR1-42_DR         LINE/L2              (3298)    983     952 1965203  
  1623   12.9  4.0  3.7  chr21             31724315 31724715 (14209351) + Mariner-N31_DR    DNA/TcMar-Tc1             1    402   (138) 1965204  
   571   16.7  1.6  0.8  chr21             31724709 31724829 (14209237) + piggyBac-N9_DR    DNA/PiggyBac            483    604   (587) 1965205 *
  2069    7.4  0.0  0.0  chr21             31724732 31725002 (14209064) C HATN7_DR          DNA/hAT               (324)    271       1 1965206  
   319   14.1  5.8  3.8  chr21             31725021 31725123 (14208943) C Mariner-6_DR      DNA/TcMar-Tc1           (7)   1622    1518 1965207 *
  1091   11.9  0.0  0.0  chr21             31725099 31725258 (14208808) + hAT-N167B_DR      DNA/hAT-Charlie        1221   1380   (193) 1965208 *
  2154   10.4  9.7  0.6  chr21             31725121 31725450 (14208616) C SINE2-4_DR        SINE/tRNA-V-RTE         (1)    370      11 1965209  
  1513   20.3  7.4  6.6  chr21             31725126 31725531 (14208535) + DNA9-3_DR         DNA/MULE-MuDR?         1328   1736  (9643) 1965210 *
   642   22.0 12.3  9.7  chr21             31725274 31725565 (14208501) + CryptonV-N4_DR    DNA/Crypton-V          7659   7957  (5536) 1965211 *
   902   15.6  5.6  0.0  chr21             31725561 31725739 (14208327) + DNA11TA1_DR       DNA/CMC-EnSpm            15    203     (0) 1965212  
 37053    2.4  4.8  0.2  chr21             31725742 31731234 (14202832) + DIRS1b_DR         LTR/DIRS                  1   6055     (0) 1965213  
   469   21.9  2.6  0.0  chr21             31731240 31731353 (14202713) + Mariner-N38_DR    DNA/TcMar-Tc1           151    267   (280) 1965214  
   423   23.1  1.7  1.7  chr21             31731248 31731366 (14202700) + Merlin-1_DR       DNA/Merlin             4841   4959  (5568) 1965215 *
   537   15.5  0.0  1.9  chr21             31731361 31731465 (14202601) + EnSpm-N5_DR       DNA/CMC-EnSpm            37    139   (151) 1965216  
  2814   16.5  1.0  4.1  chr21             31731466 31732046 (14202020) C EnSpm-N5B_DR      DNA/CMC-EnSpm         (587)    705      57 1965217  
   621   16.2  0.0  0.7  chr21             31732128 31732270 (14201796) + hAT-N131_DR       DNA/hAT-Ac              152    293  (1771) 1965218 *
  1136   14.5 22.6  7.2  chr21             31732156 31732593 (14201473) C Helitron-N2_DR    RC/Helitron           (896)   1567    1067 1965219  
  1198    8.7  0.0  8.1  chr21             31734318 31734530 (14199536) C Mariner-N31_DR    DNA/TcMar-Tc1           (0)    540     344 1965220  
   530   17.7  2.6  1.7  chr21             31734533 31734647 (14199419) + IS3EU-4_DR        DNA/IS3EU             11217  11332  (3697) 1965221  
   232   21.7  1.7  0.0  chr21             31734644 31734663 (14199403) + ASAT_CY           Satellite                67    127   (135) 1965222 *
   255   15.0  0.0  0.0  chr21             31734664 31734703 (14199363) C EnSpm-N47_DR      DNA/CMC-EnSpm?        (695)   2322    2283 1965223 *
  2559    6.8  1.1  4.2  chr21             31734702 31735070 (14198996) C SINE2-3_DR        SINE/tRNA-V-RTE         (0)    368      11 1965224  
   315   19.1  0.0 24.5  chr21             31735025 31735156 (14198910) C DNA8-9_DR         DNA/hAT-Ac            (583)    868     763 1965225 *
  1609   15.7  3.1 10.5  chr21             31735071 31735119 (14198947) + EnSpm-6N1_DR      DNA/CMC-EnSpm          3474   3863  (5373) 1965226  
  1113   11.0  3.0  6.9  chr21             31735076 31735377 (14198689) C Mariner-N31_DR    DNA/TcMar-Tc1         (238)    302      12 1965220 *
   208   26.8  0.0  5.9  chr21             31738256 31738362 (14195704) + (ATTG)n           Simple_repeat             3    103     (0) 1965227  
  1099   16.7  6.1  0.8  chr21             31738483 31738712 (14195354) + Looper-N7_DR      DNA/Kolobok-T2            2    243   (772) 1965228  
  6426   14.4  4.2 13.0  chr21             31739868 31741386 (14192680) + DNA-8-22_DR       DNA/hAT-Ac               34   1434     (0) 1965229  
  1175   13.7 10.3  0.9  chr21             31742785 31742997 (14191069) + TDR8D             DNA                       1    233   (446) 1965230  
  1269   15.1  5.6  1.9  chr21             31742999 31743248 (14190818) + hAT-N157_DR       DNA/hAT-Ac              479    737   (820) 1965231  
  1141   15.7 15.9  2.5  chr21             31743007 31743327 (14190739) + DNA9TA1_DR        DNA/CMC-EnSpm           949   1311  (2022) 1965232 *
   818   13.2  6.2  0.0  chr21             31743340 31743483 (14190583) + TDR8D             DNA                     258    410   (269) 1965233  
  9762    5.0  0.1  0.4  chr21             31743490 31744699 (14189367) + Harbinger-4N1C_DR DNA/PIF-Harbinger         1   1206     (0) 1965234  
  1508   15.4  3.5  2.7  chr21             31744703 31744962 (14189104) + TDR8D             DNA                     417    678     (1) 1965235  
   268   11.8 15.7  0.0  chr21             31745033 31745083 (14188983) + hATN4B_DR         DNA/hAT-Charlie          23     81   (117) 1965236  
   234   14.6  4.2  0.0  chr21             31745051 31745098 (14188968) + ENSPM-6_DR        DNA/CMC-EnSpm         22437  22486 (10130) 1965237 *
   206   24.6 15.8  1.1  chr21             31745084 31745111 (14188955) + Helitron-2_DR     RC/Helitron            9398   9488 (17924) 1965238 *
   207   20.6  4.2  4.2  chr21             31745099 31745126 (14188940) + TDR3B             DNA/hAT-Charlie          52    121    (72) 1965239  
   206   22.9  1.7  5.2  chr21             31745492 31745551 (14188515) C TDR22B            DNA                  (1185)     63       6 1965240  
   288   18.1  0.0 10.3  chr21             31746071 31746156 (14187910) C ENSPM-6_DR        DNA/CMC-EnSpm        (5059)  27557   27480 1965241 *
  2803   16.1  5.8  4.2  chr21             31746084 31746160 (14187906) C Merlin-2_DR       DNA/Merlin           (9974)   3947    3229 1965242  
  3229   11.4  3.6  4.5  chr21             31746161 31746791 (14187275) + DNA-1-7_DR        DNA/PIF-Harbinger       813   1438     (0) 1965243  
  3320   11.7  1.9  4.9  chr21             31746792 31747368 (14186698) + Rex1-58_DR        LINE/Rex-Babar         2426   2985    (26) 1965244  
   353   24.1  1.2  0.0  chr21             31748348 31748358 (14185708) C EnSpm-N36_DR      DNA/CMC-EnSpm        (2032)   1193    1182 1965245  
   459   24.9  1.8  9.8  chr21             31748359 31748523 (14185543) + HATN4_DR          DNA/hAT-Charlie           4    156    (36) 1965246  
   261   16.2  0.6 16.7  chr21             31748725 31748916 (14185150) + Zisupton-6_DR     DNA/Zisupton           8649   8936 (13180) 1965247  
   356   29.0  0.7  7.7  chr21             31748917 31749069 (14184997) C Gypsy-31-LTR_DR   LTR/Gypsy             (763)    191      49 1965248 *
   514   15.6  3.2  2.4  chr21             31748945 31749069 (14184997) + (TATG)n           Simple_repeat             2    127     (0) 1965249  
   353   33.5  0.9  4.3  chr21             31749070 31749162 (14184904) + DNA9-3_DR         DNA/MULE-MuDR?         9493   9703  (1676) 1965250 *
   502   16.7  0.0  0.0  chr21             31749105 31749188 (14184878) + LTR-11_DR-LTR     LTR                     108    191     (2) 1965251  
  1756    7.5  2.1  0.4  chr21             31749353 31749593 (14184473) C Mariner-N7_DR     DNA/TcMar               (0)    261      17 1965252  
   304   19.4  0.0  0.0  chr21             31749751 31749812 (14184254) + LTR-11_DR-LTR     LTR                     132    193     (0) 1965253  
   275    9.3  0.0  0.0  chr21             31749813 31749855 (14184211) + LTR-11_DR-I       LTR                       1     43     (0) 1965254  
  1235   15.5  0.0  0.5  chr21             31749856 31750049 (14184017) + LTR-11_DR-LTR     LTR                       1    193     (0) 1965255  
  1721   12.5 13.9  0.2  chr21             31750050 31750465 (14183601) C TDR7              DNA                     (0)    541      69 1965256  
  2248   11.8  3.6  0.0  chr21             31750579 31750908 (14183158) C SINE2-3B_DR       SINE/tRNA-V             (0)    351      10 1965257  
  1061   19.1  4.5  4.9  chr21             31750709 31750973 (14183093) + MuDR-2_DR         DNA/MULE-MuDR         20033  20296  (3637) 1965258 *
  1545   13.3  7.4  3.6  chr21             31751023 31751319 (14182747) C DNA-N39_DR        DNA                   (727)    308       1 1965259  
  7024    8.2  7.7  3.3  chr21             31752319 31753504 (14180562) C TDR1              DNA/TcMar-Tc1           (0)   1236       1 1965260  
   277   14.6  0.0  4.2  chr21             31754179 31754228 (14179838) + HATN17_DR         DNA/hAT-Tip100          702    749   (798) 1965261  
   248    6.9  0.0  0.9  chr21             31754207 31754231 (14179835) C hAT-N178B_DR      DNA/hAT-Ac           (1685)    198     138 1965262 *
   228    2.8  4.2  1.4  chr21             31754232 31754303 (14179763) + DNA-6-N2_DR       DNA                     773    846  (4210) 1965263 *
   232   13.2  0.0  1.5  chr21             31754246 31754301 (14179765) + (TTA)n            Simple_repeat             3    138     (0) 1965264  
   357    4.9  1.2  0.0  chr21             31754302 31754383 (14179683) + DNA-6-N2_DR       DNA                    4212   4294   (762) 1965265 *
  1970   13.9 25.9  2.8  chr21             31754311 31754871 (14179195) C hAT-N102B_DR      DNA/hAT-Tip100        (187)    833      40 1965266  
  3983   12.4 29.4  1.2  chr21             31754872 31755994 (14178072) C DNA-1-7_DR        DNA/PIF-Harbinger       (2)   1436       1 1965267  
   340   13.5  0.0  0.0  chr21             31755995 31756035 (14178031) C hAT-N102B_DR      DNA/hAT-Tip100        (866)     41       1 1965268  
   214   18.4  0.0  0.0  chr21             31756103 31756140 (14177926) C EnSpm-N11_DR      DNA/CMC-EnSpm        (1766)   3587    3550 1965269  
  3436   14.4  1.6  3.3  chr21             31757921 31758574 (14175492) + DIRS-1-LTR_DR     LTR/Ngaro                 2    622     (0) 1965270  
   315   24.2  1.5  0.0  chr21             31758649 31758714 (14175352) C EnSpm-22N2_DR     DNA/CMC-EnSpm        (4134)   1413    1347 1965271  
   204   20.0  0.0  0.0  chr21             31758780 31758824 (14175242) + Penelope-5_DR     LINE/Penelope          2694   2738   (138) 1965272  
   520   15.9  9.3  0.8  chr21             31758983 31759090 (14174976) + Harbinger-4N1_DR  DNA/PIF-Harbinger         1    117   (904) 1965273 *
  1694   13.0  0.8  0.0  chr21             31759081 31759333 (14174733) + Harbinger-4N1_DR  DNA/PIF-Harbinger       767   1021     (0) 1965274  
   288   23.7  0.0  0.0  chr21             31759348 31759406 (14174660) + Harbinger-N19_DR  DNA/PIF-Harbinger       446    504   (119) 1965275  
  1227    8.8  0.0  1.6  chr21             31759452 31759636 (14174430) C TDR2              DNA/TcMar-Tc1           (8)    929     748 1965276  
   375    8.2  0.0  0.0  chr21             31759647 31759695 (14174371) C TDR2              DNA/TcMar-Tc1         (878)     59      11 1965277  
  4276   12.0  7.0  1.3  chr21             31761484 31762199 (14171867) + TDR13             DNA                      14    769     (3) 1965278  
   392   31.3  0.0  5.9  chr21             31762383 31762562 (14171504) + L2-13B_DRe        LINE/L2                 673    842   (399) 1965279  
   356   26.4  1.9  3.6  chr21             31762591 31762821 (14171245) + L2-13_DRe         LINE/L2                1770   1864    (10) 1965280  
  2246    7.5  6.7  0.5  chr21             31763001 31763360 (14170706) + Mariner-N38_DR    DNA/TcMar-Tc1             1    382   (165) 1965281  
   274   12.5  0.0  0.0  chr21             31763688 31763727 (14170339) C SINE2-2_DR        SINE/tRNA-Core-RTE    (273)     56      17 1965282  
  1574    6.7  0.0  0.0  chr21             31763882 31764076 (14169990) C hAT-N66B_DR       DNA/hAT-Charlie         (0)    195       1 1965283  
   236   29.5  3.5  3.5  chr21             31764079 31764194 (14169872) C DNA-2-32_DR       DNA/CMC-EnSpm?       (6043)   2739    2624 1965284 *
   729   22.4  9.9  1.2  chr21             31764092 31764312 (14169754) + EnSpm-15_DR       DNA/CMC-EnSpm           953   1192 (10262) 1965285  
   949    6.1 12.1  0.0  chr21             31764315 31764446 (14169620) C TDR8C             DNA                     (4)   1118     971 1965286  
  2251   10.9  4.2  1.3  chr21             31765318 31765698 (14168368) + Harbinger-N31_DR  DNA/PIF-Harbinger         1    392   (293) 1965287  
  1329   14.3  0.7  4.8  chr21             31765699 31765968 (14168098) + Copia-11B_DR-LTR  LTR/Gypsy?                1    259   (209) 1965288  
  3369   10.7  9.7  2.1  chr21             31765969 31766543 (14167523) + DIRS-1-LTR_DR     LTR/Ngaro                 3    620     (2) 1965289  
   787   23.4  1.4  5.0  chr21             31766544 31766741 (14167325) + EnSpm-N22_DR      DNA/CMC-EnSpm           900   1090   (431) 1965290  
  1585   14.3  2.3  0.0  chr21             31766742 31767000 (14167066) + Harbinger-N31_DR  DNA/PIF-Harbinger       389    653    (32) 1965291  
  2339   19.3  7.3  2.9  chr21             31767213 31767800 (14166266) + Harbinger-N31B_DR DNA/PIF-Harbinger         1    613    (68) 1965292  
  2339   13.6  4.2  3.5  chr21             31767796 31768222 (14165844) C TDR17B            DNA/Sola-1            (712)    834     405 1965293  
  1442   21.9 25.1  2.6  chr21             31767917 31768550 (14165516) + Helitron-2_DR     RC/Helitron           23049  23821  (3591) 1965294 *
  1054   19.8 16.7  1.5  chr21             31768251 31768598 (14165468) C EnSpm-15_DR       DNA/CMC-EnSpm        (2092)   9362    8963 1965295 *
   302   18.5  1.5  0.0  chr21             31768575 31768639 (14165427) + Harbinger-N28_DR  DNA/PIF-Harbinger       597    662     (0) 1965296 *
   251   20.3 17.2  0.0  chr21             31770360 31770395 (14163671) + CryptonV-2_DR     DNA/Crypton-V         11092  11138 (10673) 1965297  
  1929   10.3  2.2 33.2  chr21             31770396 31770933 (14163133) + hAT-N38_DR        DNA/hAT-hAT6              1    413   (616) 1965298  
   348    0.0  0.0  0.0  chr21             31770955 31770993 (14163073) + hAT-N38_DR        DNA/hAT-hAT6            991   1029     (0) 1965299  
  3401   12.2 10.4  0.2  chr21             31770994 31771560 (14162506) + HarbingerN1_DR    DNA/PIF-Harbinger        26    650     (0) 1965300  
   221   23.1  5.1  0.0  chr21             31772114 31772191 (14161875) + ANGEL             DNA/Kolobok              36    117   (192) 1965301  
   814   16.6  5.4  1.9  chr21             31773181 31773383 (14160683) + Kolobok-N10_DR    DNA/Kolobok             332    541   (102) 1965302  
   232   21.2  5.6  6.4  chr21             31773767 31773777 (14160289) C Merlin-2_DR       DNA/Merlin           (6505)   7416    7295 1965303  
   293   25.2  3.6  0.9  chr21             31773778 31773889 (14160177) C ANGEL             DNA/hAT                 (0)    309     195 1965304 *
  1064   16.8 26.3  0.7  chr21             31773866 31774188 (14159878) + Merlin-1_DR       DNA/Merlin             8641   9045  (1482) 1965305 *
  1310   11.7 29.8  1.1  chr21             31773905 31774189 (14159877) + SINE2-4_DR        SINE/tRNA-V-RTE           6    371     (0) 1965306  
   858   18.7 10.3 14.7  chr21             31773962 31774058 (14160008) + DNA2-7_DR         DNA                    4506   4668  (4982) 1965307 *
   873   10.9  6.8  0.0  chr21             31774059 31774205 (14159861) C hAT-N167B_DR      DNA/hAT-Charlie       (193)   1380    1224 1965308  
   535   24.6  0.5  4.9  chr21             31774162 31774375 (14159691) + EnSpm-7_DR        DNA/CMC-EnSpm          9210   9414  (1620) 1965309 *
   854   17.3  7.0  0.0  chr21             31774191 31774375 (14159691) C ANGEL             DNA/hAT               (108)    201       4 1965304 *
   858   18.7 10.3 14.7  chr21             31774206 31774300 (14159766) + DNA2-7_DR         DNA                    4669   4831  (4819) 1965307  
   577   22.2  7.7  2.8  chr21             31774376 31774394 (14159672) + IS3EU-1_DR        DNA/IS3EU              3978   4191  (4513) 1965310  
   201   13.1  0.8 12.0  chr21             31776479 31776489 (14157577) C Gypsy-226_DR-LTR  LTR/Gypsy             (189)    827     774 1965311  
   246    6.0  1.8  8.8  chr21             31776490 31776598 (14157468) + Merlin-1_DR       DNA/Merlin             8074   8175  (2352) 1965312 *
   444   14.5  9.2  5.0  chr21             31776518 31776691 (14157375) C Merlin-1_DR       DNA/Merlin           (8290)   2237    2057 1965313 *
  3482    9.0  6.3  1.9  chr21             31776537 31777173 (14156893) C Helitron-N3B_DR   RC/Helitron           (887)   5717    5077 1965314  
   607   13.1  4.1  0.8  chr21             31777042 31777164 (14156902) C Merlin-1_DR       DNA/Merlin           (8853)   1674    1548 1965313 *
   915   19.6  1.3 15.7  chr21             31777085 31777679 (14156387) + Harbinger-N17_DR  DNA/PIF-Harbinger       331    851   (794) 1965315  
   323   22.1  0.0  4.8  chr21             31777165 31777387 (14156679) C Zisupton-6_DR     DNA/Zisupton        (13129)   8986    8657 1965316 *
  2029   14.5  3.7  2.2  chr21             31777391 31777789 (14156277) C HE1_DR1           SINE/tRNA-V-RTE         (7)    387       1 1965317  
  1402   23.0  2.2  3.7  chr21             31777790 31777839 (14156227) C Merlin-1_DR       DNA/Merlin           (1853)   8674    8630 1965318  
   222   20.4  0.0 24.4  chr21             31779340 31779436 (14154630) C hAT-N164_DR       DNA/hAT-Tip100        (670)   1370    1293 1965319 *
  3351    9.2  2.4  3.7  chr21             31779358 31779911 (14154155) C Mariner-N38_DR    DNA/TcMar-Tc1           (0)    547       1 1965320  
   257   18.4  0.0  0.0  chr21             31779874 31779922 (14154144) + MuDR-2_DR         DNA/MULE-MuDR         18080  18128  (5805) 1965321 *
  1180   12.7 18.9  0.7  chr21             31779926 31780163 (14153903) + hAT-N25B_DR       DNA/hAT-Ac                1    281   (439) 1965322  
   259   20.7  2.3 11.7  chr21             31780161 31780291 (14153775) + hAT-N25B_DR       DNA/hAT-Ac              589    708    (12) 1965323 *
   709   14.0 10.6  5.9  chr21             31780306 31780586 (14153480) C DNA15TA1_DR       DNA/CMC-EnSpm          (16)    426       1 1965324  
   363   20.7  1.1  4.5  chr21             31781938 31782028 (14152038) C hAT-N21_DR        DNA/hAT-Charlie       (524)   1322    1235 1965325  
   822   10.0  0.0  2.5  chr21             31782077 31782199 (14151867) C HATN12_DR         DNA/hAT-Ac              (2)    577     458 1965326  
   389   18.4  1.1  4.5  chr21             31782283 31782373 (14151693) C hAT-N21_DR        DNA/hAT-Charlie       (524)   1322    1235 1965327  
  1942   15.2  8.5  2.2  chr21             31782417 31782853 (14151213) C HATN12_DR         DNA/hAT-Ac              (0)    579     116 1965328  
   207   14.7  0.0  2.4  chr21             31782849 31782890 (14151176) C Tx1-1_DR          LINE/L1-Tx1           (764)   4871    4831 1965329 *
   654   15.2  4.0  8.3  chr21             31782938 31783088 (14150978) C hAT-N21B_DR       DNA/hAT-Ac            (728)    573     429 1965330  
   661   18.4  9.0  2.4  chr21             31783093 31783112 (14150954) + piggyBac-N13B_DR  DNA/PiggyBac            742    771   (630) 1965331  
   726   15.3 10.2  0.0  chr21             31783113 31783249 (14150817) + HATN8_DR          DNA/Zisupton              1    151   (104) 1965332  
  2280    7.9  2.1  1.5  chr21             31783260 31783595 (14150471) C CryptonV-1_DR     DNA/Crypton-V        (3234)  14639   14302 1965333  
  1908    9.8  6.1  0.3  chr21             31783594 31783889 (14150177) + DIRS-4N2_DR       LTR/Ngaro              5459   5771   (219) 1965334 *
   680   19.1 10.3  6.8  chr21             31783721 31783933 (14150133) C EnSpm-6N1_DR      DNA/CMC-EnSpm        (5406)   3830    3611 1965335 *
   417    2.0  2.0  0.0  chr21             31783893 31783943 (14150123) + DIRS-4N2_DR       LTR/Ngaro              5348   5399   (591) 1965336 *
   570   20.0  0.0  0.0  chr21             31783936 31784045 (14150021) + HATN8_DR          DNA/Zisupton            146    255     (0) 1965337  
   499    6.3 41.5  0.0  chr21             31784366 31784468 (14149598) + DIRS-9B_DR        LTR/Ngaro              6461   6589   (590) 1965338  
   361   13.6  0.0  0.0  chr21             31785886 31785944 (14148122) C DNA-X-2_DR        DNA                     (0)    816     758 1965339  
  4088    8.9  1.4  0.5  chr21             31785949 31786513 (14147553) C SINE3-1a          SINE/5S-Deu-L2          (0)    570       1 1965340  
  1199   16.3  0.5  0.0  chr21             31786527 31786729 (14147337) C DNA-X-2_DR        DNA                    (56)    760     557 1965339  
   219   29.1  0.0  1.3  chr21             31786660 31786739 (14147327) + piggyBac-N5B_DR   DNA/PiggyBac?           256    334  (1404) 1965341 *
  2141   14.5  2.5  3.6  chr21             31786736 31787207 (14146859) C L1-109_DR         LINE/L1                 (5)   5295    4829 1965342  
  3629   11.6  3.5  0.2  chr21             31787220 31787754 (14146312) C DNA-X-2_DR        DNA                   (263)    553       1 1965339  
   321   15.1  3.8  7.9  chr21             31787808 31787886 (14146180) C EnSpm-N21_DR      DNA/CMC-EnSpm          (17)    462     387 1965343  
  1738    6.7  0.4  2.5  chr21             31787895 31788138 (14145928) C TDR20             DNA/Merlin              (0)    239       1 1965344  
   985   16.0 22.7  0.0  chr21             31788141 31788396 (14145670) C EnSpm-N21_DR      DNA/CMC-EnSpm          (95)    384      71 1965343  
   214   23.4  0.0  3.3  chr21             31788416 31788428 (14145638) C DNA7-N1_DR        DNA/Zisupton         (2090)   8327    8317 1965345  
  1053   16.9 11.3  5.8  chr21             31788429 31788755 (14145311) C Kolobok-N10C_DR   DNA/Kolobok             (0)    344       1 1965346  
   375   26.5  4.4 11.2  chr21             31788756 31789005 (14145061) C hAT-N127_DR       DNA/hAT-Charlie      (1106)   9210    8688 1965347 *
   584   17.2  0.0  0.0  chr21             31788916 31789014 (14145052) + Kolobok-N10B_DR   DNA/Kolobok             100    198    (73) 1965348  
   372   29.6  0.8  1.7  chr21             31789015 31789026 (14145040) + EnSpm-N6B_DR      DNA/CMC-EnSpm?          809    893  (2357) 1965349  
  2555    6.0  2.5  1.4  chr21             31789070 31789427 (14144639) + HE2_DR            SINE/tRNA-V-RTE           2    363     (0) 1965350  
  1087   17.3  5.7  7.2  chr21             31789177 31789457 (14144609) C Harbinger-N17_DR  DNA/PIF-Harbinger     (786)    859     583 1965351 *
   211   14.6  0.0  0.0  chr21             31789427 31789467 (14144599) + EnSpm-N40B_DR     DNA/CMC-EnSpm          2259   2299  (3208) 1965352 *
   210   18.8 15.6  0.0  chr21             31790348 31790411 (14143655) C ASAT_CY           Satellite             (115)    147      74 1965353  
   209   13.6  7.7  3.2  chr21             31790696 31790786 (14143280) + CryptonV-N5_DR    DNA/Crypton-V         14969  15063  (9474) 1965354 *
   214   12.0  2.9  7.1  chr21             31790710 31790845 (14143221) C EnSpm-N40B_DR     DNA/CMC-EnSpm         (744)   4763    4644 1965355  
   235   27.5  1.2  0.0  chr21             31791054 31791133 (14142933) + Kolobok-N10_DR    DNA/Kolobok              70    150   (493) 1965356  
   226   11.5  7.1  7.1  chr21             31791174 31791229 (14142837) + hATN13C_DR        DNA/hAT-Ac              344    399   (536) 1965357  
  9393    4.3  0.3  0.4  chr21             31791262 31792424 (14141642) C Harbinger-4N1C_DR DNA/PIF-Harbinger      (44)   1162       1 1965358  
   788   12.7  0.0  1.4  chr21             31792427 31792570 (14141496) C EnSpm-N6_DR       DNA/CMC-EnSpm?        (164)    182      41 1965359  
   259   15.7 18.6  6.1  chr21             31792610 31792711 (14141355) + Kolobok-N10_DR    DNA/Kolobok             530    643     (0) 1965360  
   222   25.5  0.0  6.8  chr21             31793108 31793170 (14140896) C Mariner-N16_DR    DNA/TcMar-Tc1         (386)    214     156 1965361 *
   243    7.4  0.0  2.9  chr21             31793158 31793227 (14140839) C Harbinger-5_DR    DNA/PIF-Harbinger    (5885)    774     707 1965362  
   216   11.4  4.5  0.0  chr21             31793161 31793248 (14140818) C Zisupton-6_DR     DNA/Zisupton        (13154)   8962    8871 1965363 *
   472    8.9  0.0 18.5  chr21             31793180 31793275 (14140791) C Polinton-4_DR     DNA/Maverick         (3413)  16874   16794 1965364  
   683   18.6  2.9 10.5  chr21             31793294 31793467 (14140599) C TDR13D            DNA                     (0)    762     601 1965365  
  4929   11.9  3.1  2.6  chr21             31793495 31794350 (14139716) C HarbingerN5_DR    DNA/PIF-Harbinger       (0)    861       1 1965366  
  1350   18.4  7.4  0.3  chr21             31794351 31794634 (14139432) C TDR13D            DNA                   (274)    488     185 1965365  
  2190   12.9  2.7  2.7  chr21             31794638 31795012 (14139054) + DNA25TWA2_DR      DNA                       1    375   (427) 1965367  
  1297   16.0  8.0  0.4  chr21             31795025 31795275 (14138791) + LOOPERN3B_DR      DNA/Kolobok-T2          131    400   (649) 1965368  
   546   16.4  0.0  9.0  chr21             31795367 31795487 (14138579) + LOOPERN3B_DR      DNA/Kolobok-T2          835    945   (104) 1965369  
   324   16.5  1.9  0.0  chr21             31795546 31795616 (14138450) + LOOPERN3B_DR      DNA/Kolobok-T2          915   1007    (42) 1965370  
   697   14.6 15.3  0.0  chr21             31795635 31795778 (14138288) C TDR13D            DNA                   (596)    166       1 1965365  
   289   16.2  2.1 21.0  chr21             31795779 31795919 (14138147) C Mariner-N16_DR    DNA/TcMar-Tc1         (481)    119       1 1965361  
   875   11.9  0.7  1.4  chr21             31797278 31797422 (14136644) + DNA-X-6_DR        DNA                     612    755   (578) 1965371  
   704    7.7  2.8  1.9  chr21             31797423 31797528 (14136538) + hAT-N48_DR        DNA/hAT-Ac             1098   1204   (459) 1965372 *
  1814    7.6  0.0  0.4  chr21             31797527 31797765 (14136301) C DNA-N4_DR         DNA                   (804)    238       1 1965373  
  2181   10.1  0.3  2.4  chr21             31797769 31798103 (14135963) + DNA-X-6_DR        DNA                     761   1088   (245) 1965374  
   620   15.6  7.6  2.6  chr21             31798100 31798244 (14135822) C DNA-4-1_DR        DNA                    (79)    533     382 1965375 *
   469   15.5  1.2  1.2  chr21             31798232 31798242 (14135824) C hAT-N154_DR       DNA/hAT-Tip100       (1048)    347     337 1965376 *
  1508    8.8  0.5  0.0  chr21             31798243 31798447 (14135619) + TDR19C            DNA/hAT-Charlie           1    206   (190) 1965377  
   245   25.5  2.6  9.6  chr21             31798317 31798381 (14135685) C EnSpm-N36B_DR     DNA/CMC-EnSpm        (2364)   1041     907 1965378 *
   633   12.1  0.0  0.0  chr21             31798436 31798533 (14135533) C DNA4-1B_DR        DNA/Sola-2            (223)    391     294 1965379  
  2401    7.2  0.0  0.3  chr21             31798534 31798852 (14135214) C DNA13TA1a_DR      DNA/TcMar-Tc1           (0)    318       1 1965380  
   997   13.9 11.7  5.2  chr21             31798854 31799126 (14134940) C DNA-4-1_DR        DNA                   (320)    292       3 1965375  
  1044   16.9 14.5  1.1  chr21             31799136 31799452 (14134614) + TDR7              DNA                     181    539     (2) 1965381  
   548   14.7  0.0  1.8  chr21             31800288 31800398 (14133668) C DNA11TA1B_DR      DNA/CMC-EnSpm          (33)    170      62 1965382  
   538   13.8 18.1  1.9  chr21             31800385 31800517 (14133549) + hAT-N167B_DR      DNA/hAT-Charlie        1227   1380   (193) 1965383 *
  2022   12.6  7.7  0.5  chr21             31800401 31800752 (14133314) C HE1_DR1           SINE/tRNA-V-RTE        (18)    384       8 1965384  
   352   10.6  0.0  0.0  chr21             31800711 31800757 (14133309) C EnSpm-N44_DR      DNA/CMC-EnSpm        (3182)   5470    5424 1965385 *
   223   14.0  8.0  0.0  chr21             31800765 31800814 (14133252) C DNA11TA1B_DR      DNA/CMC-EnSpm         (147)     56       3 1965382  
   448   15.6  0.0  2.2  chr21             31800846 31800937 (14133129) + DNA8-28_DR        DNA/hAT                3039   3128  (4014) 1965386 *
   549    7.7  0.0  0.0  chr21             31800860 31800937 (14133129) + TDR17B            DNA/Sola-1              406    483  (1063) 1965387  
   497   11.1  0.0  0.0  chr21             31800934 31801005 (14133061) + hAT-N25B_DR       DNA/hAT-Ac              649    720     (0) 1965388 *
   276   22.5  1.1  5.6  chr21             31800938 31800948 (14133118) C SAT-26_DR         Satellite            (1629)   2249    2165 1965389 *
   523   12.5  7.2 10.9  chr21             31801582 31801733 (14132333) C IS3EU-1_DR        DNA/IS3EU            (5004)   3700    3554 1965390 *
   863    9.0  2.1  0.0  chr21             31801598 31801741 (14132325) C DNA9-3_DR         DNA/MULE-MuDR?        (836)  10543   10397 1965391  
   404   22.6  7.3  5.0  chr21             31801736 31801760 (14132306) C IS4EU-1_DR        DNA/PIF-ISL2EU       (2590)   2414    2386 1965392 *
   754   18.3  2.0  0.0  chr21             31801761 31801913 (14132153) C ANGEL             DNA/hAT                 (0)    309     154 1965393  
   545   22.0  2.9  3.5  chr21             31801914 31801924 (14132142) C DNA7-N1_DR        DNA/Zisupton         (2099)   8313    8151 1965394  
   985   12.4  8.0  0.5  chr21             31801925 31802111 (14131955) C DNA11TA1_DR       DNA/CMC-EnSpm           (2)    201       1 1965395  
   207   29.4  1.0  4.3  chr21             31802112 31802177 (14131889) + DNA2-7_DR         DNA                    4776   4838  (4812) 1965396 *
   500   13.9  1.2  0.0  chr21             31802112 31802197 (14131869) C ANGEL             DNA/hAT               (160)    149      63 1965393  
   433   25.2  1.6  0.0  chr21             31802198 31802234 (14131832) C Dada-U1A_DR       DNA/Dada             (5204)   5775    5651 1965397  
   214    8.9  2.2  0.0  chr21             31802453 31802497 (14131569) C LOOPERN2_DR       DNA/Kolobok-T2        (489)    886     841 1965398  
  1972    9.5  6.8  0.0  chr21             31802571 31802866 (14131200) + MuDR-N2_DR        DNA/MULE-MuDR             1    316     (7) 1965399  
   261   28.6  2.3  4.7  chr21             31803077 31803164 (14130902) C hAT-12_DR         DNA/hAT-Charlie      (2626)     86       1 1965400  
   245   24.7  6.7  5.5  chr21             31803174 31803263 (14130803) C Kolobok-N17_DR    DNA/Kolobok-T2        (362)    917     827 1965401  
  2210    4.8  0.3  8.6  chr21             31803565 31803903 (14130163) C TDR16             DNA/Merlin              (0)    313       1 1965402  
   271   14.2 14.4  5.3  chr21             31803812 31803915 (14130151) + Merlin-N5_DR      DNA/Merlin             2502   2614  (1691) 1965403 *
  2023   14.2  5.6  2.4  chr21             31804027 31804437 (14129629) C HATN1_DR          DNA/hAT                 (2)    425       2 1965404  
   296   18.1  0.0  4.9  chr21             31805213 31805274 (14128792) + hAT-N126B_DR      DNA/hAT-Ac                1     59   (541) 1965405  
  1868   14.0 12.8  2.4  chr21             31805275 31805765 (14128301) + TDR7              DNA                       1    541     (0) 1965406  
   229    7.9  2.6  0.0  chr21             31805735 31805772 (14128294) C DNA-N46_DR        DNA                    (75)    462     424 1965407 *
  1373   16.5  4.7  7.1  chr21             31805762 31806221 (14127845) + hAT-N126B_DR      DNA/hAT-Ac               58    764     (0) 1965408  
   233   32.6  0.0  2.3  chr21             31806267 31806354 (14127712) C hAT-12_DR         DNA/hAT-Charlie      (2626)     86       1 1965409  
   430   17.2  1.6  0.8  chr21             31806379 31806501 (14127565) C Helitron-2_DR     RC/Helitron         (21276)   6136    6013 1965410 *
   452    3.0  1.0  0.0  chr21             31806405 31806505 (14127561) + Zisupton-7_DR     DNA/Zisupton          11368  11469  (5613) 1965411  
   340   10.5  0.0  0.0  chr21             31806413 31806517 (14127549) C ERV1-N3-I_DR      LTR/ERV1              (900)   3691    3587 1965412 *
   320   25.4  2.2  6.0  chr21             31806458 31806536 (14127530) + EnSpm-9_DR        DNA/CMC-EnSpm           728    917  (7703) 1965413 *
   416   20.4 10.8  7.8  chr21             31806537 31806722 (14127344) + hAT-N48C_DR       DNA/hAT-Ac             1581   1771   (528) 1965414  
   320   25.4  2.2  6.0  chr21             31806723 31806751 (14127315) + EnSpm-9_DR        DNA/CMC-EnSpm           918    992  (7628) 1965413  
  1207    7.0  1.0  3.0  chr21             31807308 31807512 (14126554) C EnSpm-N16_DR      DNA/CMC-EnSpm           (0)    202       2 1965415  
   333   16.1  0.0  0.0  chr21             31807984 31808039 (14126027) + EXPANDER1_DR      LINE/RTE-BovB          3309   3364     (1) 1965416  
   307   13.4  3.6  1.2  chr21             31808504 31808586 (14125480) C TDR7              DNA                    (17)    524     440 1965417  
   203   12.2  0.0  0.0  chr21             31808557 31808597 (14125469) + IS3EU-4_DR        DNA/IS3EU             14140  14180   (849) 1965418 *
   500   15.0 10.7 10.1  chr21             31808676 31808853 (14125213) C TDR7              DNA                   (351)    190      12 1965417  
  3496    8.3  2.8  0.4  chr21             31809068 31809601 (14124465) C Mariner-N38_DR    DNA/TcMar-Tc1           (0)    547       1 1965419  
   207   17.1  0.0  0.0  chr21             31809755 31809789 (14124277) C P-N2_DR           DNA/P                 (159)   1088    1054 1965420  
  2507    8.1 11.5  0.2  chr21             31810310 31810754 (14123312) + TDR7              DNA                       1    495    (46) 1965421  
   269    8.1  0.0  0.0  chr21             31810925 31810986 (14123080) + DNA-6-N2_DR       DNA                     775    836  (4220) 1965422  
   225   13.8  4.8  3.6  chr21             31810987 31811030 (14123036) C hAT-N177C_DR      DNA/hAT-Tip100       (1256)    455     325 1965423  
  2640    9.3 12.2  0.6  chr21             31811598 31812081 (14121985) + Mariner-N31_DR    DNA/TcMar-Tc1             1    540     (0) 1965424  
   213   12.5 10.0  0.0  chr21             31812160 31812199 (14121867) C EnSpm-N36_DR      DNA/CMC-EnSpm        (1920)   1305    1262 1965425  
   795   20.1  8.5  7.2  chr21             31812674 31813001 (14121065) + hAT-N126_DR       DNA/hAT-Ac              208    539     (0) 1965426  
   696   14.1  8.1  3.9  chr21             31813070 31813217 (14120849) C hAT-N42_DR        DNA/hAT-Ac              (0)    713     560 1965427  
  1943    8.9 20.7  2.3  chr21             31813218 31813551 (14120515) + DNA14-5-1_DR      DNA                       1    394   (299) 1965428  
  3060   11.0  7.6  0.0  chr21             31813605 31814077 (14119989) + DNA-TTAA-1_DR     DNA                     473    981   (370) 1965429  
  1439    6.7  5.1  6.7  chr21             31814080 31814336 (14119730) + Mariner-N38_DR    DNA/TcMar-Tc1           295    547     (0) 1965430  
   251    9.8  2.4  0.0  chr21             31814301 31814341 (14119725) + ENSPM-6_DR        DNA/CMC-EnSpm          2699   2740 (29876) 1965431 *
   277   13.9  0.0  0.0  chr21             31814309 31814351 (14119715) C hAT5-N2_DR        DNA/hAT-hAT5         (1418)   1167    1125 1965432  
   214   10.7  1.9 10.4  chr21             31814449 31814500 (14119566) + HATN13_DR         DNA/hAT-Ac             1055   1102    (17) 1965433  
  2545    4.7  5.5  0.6  chr21             31815432 31815775 (14118291) + HE2_DR            SINE/tRNA-V-RTE           3    363     (0) 1965434  
  2364   18.9  6.2  5.5  chr21             31815441 31816151 (14117915) C Merlin-1_DR       DNA/Merlin           (5836)   4691    3976 1965435 *
   720   15.4  2.1  1.4  chr21             31816031 31816175 (14117891) + Polinton-1N1_DR   DNA/Maverick           1199   1344 (14125) 1965436 *
   356    5.2  0.4  7.0  chr21             31816861 31816998 (14117068) + (TTATA)n          Simple_repeat             1    128     (0) 1965437  
   245    5.3  6.2 11.5  chr21             31816970 31817033 (14117033) C CryptonV-N4_DR    DNA/Crypton-V        (5592)   7901    7841 1965438 *
   201   19.5  0.0 13.2  chr21             31817258 31817334 (14116732) C Merlin-1_DR       DNA/Merlin           (2966)   7561    7494 1965439  
  1572   14.0  1.6  0.0  chr21             31817985 31818241 (14115825) + TDR17B            DNA/Sola-1              515    775   (771) 1965440  
  1046   23.1  1.9  1.9  chr21             31818030 31818285 (14115781) + MuDR-2_DR         DNA/MULE-MuDR         20036  20291  (3642) 1965441 *
   396   18.4  2.5 14.8  chr21             31818188 31818308 (14115758) C DNA8-9_DR         DNA/hAT-Ac            (581)    870     763 1965442 *
   328    0.0  0.0  0.0  chr21             31818257 31818327 (14115739) C DNA-1-7_DR        DNA/PIF-Harbinger     (692)    746     676 1965443 *
   209   10.0  3.3  0.0  chr21             31818279 31818338 (14115728) C hAT-N178_DR       DNA/hAT-Ac           (1518)    189     128 1965444 *
   393   29.0  5.0 10.4  chr21             31818312 31818324 (14115742) + DNA2-10_DR        DNA                    2102   2480  (1036) 1965445  
   961   15.2 25.8  5.1  chr21             31818325 31818710 (14115356) + HATN10_DR         DNA/hAT-Ac                1    608     (0) 1965446  
   296   27.8  2.0  4.8  chr21             31818843 31818993 (14115073) C CryptonV-N5_DR    DNA/Crypton-V       (19115)   5422    5276 1965447 *
  1736    4.2  2.8  0.0  chr21             31818874 31819086 (14114980) C SINE2-3_DR        SINE/tRNA-V-RTE         (3)    365     147 1965448  
  1719   19.4  1.9 12.1  chr21             31819087 31819100 (14114966) C EnSpm-N11_DR      DNA/CMC-EnSpm        (1553)   3800    3314 1965449  
  2341    5.0  1.3  1.9  chr21             31819101 31819409 (14114657) + SINE2-3_DR        SINE/tRNA-V-RTE          61    367     (1) 1965450  
   513   10.1  0.0  0.0  chr21             31819342 31819420 (14114646) + TDR9              DNA                       2     80   (128) 1965451 *
   813   15.4 20.4  2.3  chr21             31819409 31819628 (14114438) + hAT-N126D_DR      DNA/hAT-Ac              356    614     (0) 1965452  
   502   10.7  8.1  5.9  chr21             31819543 31819641 (14114425) + DNA6-1_DR         DNA/hAT-hAT5            761    861   (288) 1965453 *
  1099    9.4  4.2  5.7  chr21             31820631 31820845 (14113221) C EnSpm-N4_DR       DNA/CMC-EnSpm           (0)    212       1 1965454  
   257   13.6  0.0  0.0  chr21             31820875 31820933 (14113133) + ACROBAT1          DNA/PIF                 759    817   (562) 1965455  
  1674   18.4 14.8 10.3  chr21             31821123 31821802 (14112264) + hAT-N175_DR       DNA/hAT-hAT5              1    708     (2) 1965456  
   294   20.0  0.0  0.0  chr21             31822043 31822102 (14111964) + L2-33_DRe         LINE/L2                1140   1199   (249) 1965457  
  2611    5.9 13.9  0.0  chr21             31822142 31822528 (14111538) + DNA15TA1_DR       DNA/CMC-EnSpm             2    442     (0) 1965458  
   304   19.2 20.2  0.0  chr21             31822537 31822635 (14111431) + SINE_DR1          SINE                    140    258     (0) 1965459  
   236   12.8 17.5  2.2  chr21             31822595 31822674 (14111392) + CryptonV-1_DR     DNA/Crypton-V         14583  14674  (3199) 1965460 *
   392    3.7  2.4  0.0  chr21             31822798 31822879 (14111187) C EnSpm-N14_DR      DNA/CMC-EnSpm         (920)   3660    3577 1965461  
   360    7.5  1.1  1.1  chr21             31822808 31822901 (14111165) C ERV1-N3-I_DR      LTR/ERV1              (913)   3678    3585 1965462 *
   254   20.5  0.8  8.4  chr21             31822820 31822947 (14111119) C Rex1-31_DRe       LINE/Rex-Babar        (414)   3119    3001 1965463 *
   213    7.5  1.5  1.0  chr21             31823512 31823624 (14110442) + (TAAAA)n          Simple_repeat             1    113     (0) 1965464  
   307    4.1  0.0  0.0  chr21             31823679 31823751 (14110315) + (TAA)n            Simple_repeat             3     75     (0) 1965465  
   245    7.0  1.8  0.0  chr21             31823704 31823760 (14110306) + DNA-TA-4_DR       DNA/TcMar              4661   4718  (5077) 1965466 *
   293   12.6 10.7  0.8  chr21             31823866 31823977 (14110089) C DNA-TA-4_DR       DNA/TcMar            (3611)   6184    6062 1965467  
   203    7.3  3.1  2.0  chr21             31823903 31824000 (14110066) + (TAA)n            Simple_repeat             1     99     (0) 1965468 *
   237   15.8  1.1  5.6  chr21             31824113 31824206 (14109860) + Mariner-N31_DR    DNA/TcMar-Tc1           188    277   (263) 1965469 *
   353   11.7  0.0  0.0  chr21             31824131 31824224 (14109842) + DNA-1-7_DR        DNA/PIF-Harbinger       667    760   (678) 1965470  
   301   12.0  2.8  0.9  chr21             31824138 31824246 (14109820) + (TAA)n            Simple_repeat             1    111     (0) 1965471 *
   333    0.0  0.0  0.0  chr21             31824361 31824396 (14109670) + Mariner-N23_DRe   DNA/TcMar-ISRm11          1     36   (995) 1965472  
   250   15.4  0.0 10.2  chr21             31824397 31824425 (14109641) C Mariner-N28_DR    DNA/TcMar-ISRm11        (0)   1243    1185 1965473 *
  1871    6.5  0.0 21.2  chr21             31824399 31824866 (14109200) + Mariner-N23_DRe   DNA/TcMar-ISRm11        115    500   (531) 1965474  
  3660    6.5  1.6  0.0  chr21             31824877 31825368 (14108698) + Mariner-N23_DRe   DNA/TcMar-ISRm11          1    500   (531) 1965475  
  6850    7.3  6.0  0.0  chr21             31825379 31826351 (14107715) + Mariner-N23_DRe   DNA/TcMar-ISRm11          1   1031     (0) 1965476  
   609   15.9  1.8  1.8  chr21             31826787 31826804 (14107262) + Kolobok-2_DR      DNA/Kolobok-T2         3179   3220  (3480) 1965477  
   623    5.0  1.0  0.0  chr21             31826805 31826903 (14107163) C MOSAT_DR          Satellite             (881)   1206    1107 1965478  
   333   25.4 12.1  0.3  chr21             31826815 31827071 (14106995) + Polinton-4_DR     DNA/Maverick          12406  12692  (7595) 1965479 *
  1188    1.0  0.0  0.0  chr21             31826819 31827074 (14106992) + (TAGA)n           Simple_repeat             1    256     (0) 1965480  
   609   15.9  1.8  1.8  chr21             31826904 31826952 (14107114) + Kolobok-2_DR      DNA/Kolobok-T2         3221   3344  (3356) 1965477 *
   392   14.0  0.0  5.7  chr21             31826910 31827076 (14106990) + EnSpm-N48_DR      DNA/CMC-EnSpm          1801   1958  (1620) 1965481 *
   623    4.5  1.8  0.9  chr21             31826988 31827099 (14106967) C MOSAT_DR          Satellite             (888)   1199    1087 1965482  
   390   15.7  1.6  5.1  chr21             31827002 31827122 (14106944) C Harbinger3_DR     DNA/PIF-Harbinger    (1484)   2115    1999 1965483 *
  1708    5.7  3.1  0.0  chr21             31827643 31827869 (14106197) + TDR20             DNA/Merlin                4    237     (2) 1965484  
  1827   15.5  3.0  0.6  chr21             31827886 31828223 (14105843) + Kolobok-N6_DR     DNA/Kolobok-T2?         118    463     (4) 1965485  
   597   19.5  0.4  2.2  chr21             31828545 31828780 (14105286) + EnSpm-N13_DR      DNA/CMC-EnSpm         17511  17742  (4407) 1965486 *
   805   16.3  1.3  1.7  chr21             31828571 31828801 (14105265) C DNA9-3_DR         DNA/MULE-MuDR?       (1708)   9671    9442 1965487 *
  1260    1.4  0.4  0.7  chr21             31828606 31828884 (14105182) C EnSpm-N42_DR      DNA/CMC-EnSpm         (429)    823     546 1965488  
  1103   22.7 14.1  0.5  chr21             31828613 31829103 (14104963) C Zisupton-6_DR     DNA/Zisupton        (12735)   9381    8825 1965489 *
   350   15.9  0.0  4.0  chr21             31829011 31829115 (14104951) C hAT-N202_DR       DNA/hAT-Tip100       (1690)    195      95 1965490 *
   246   18.9  5.3  0.0  chr21             31829033 31829127 (14104939) + Dada-tL_DR        DNA/Dada               9809   9908   (499) 1965491 *
  1057    8.0  0.0  0.0  chr21             31829126 31829276 (14104790) + Mariner-N38_DR    DNA/TcMar-Tc1           396    546     (1) 1965492  
   218   22.5  0.0  1.4  chr21             31829277 31829308 (14104758) C CryptonV-3_DR     DNA/Crypton-V       (22513)    940     910 1965493 *
   544   19.9 11.2  1.6  chr21             31829277 31829293 (14104773) + ENSPM-6_DR        DNA/CMC-EnSpm         21803  21968 (10648) 1965494  
   800   21.4  8.2  0.0  chr21             31830542 31830747 (14103319) C Mariner-N38_DR    DNA/TcMar-Tc1         (189)    358     136 1965495  
  1636    9.2  1.1  2.3  chr21             31831125 31831392 (14102674) + CR1-55_DR         LINE/L2                 748   1012   (124) 1965496  
   544   17.2 23.2  1.4  chr21             31831413 31831589 (14102477) C EnSpm-N5_DR       DNA/CMC-EnSpm          (75)    215       1 1965497  
   805    6.0  1.7  1.7  chr21             31831592 31831710 (14102356) + CR1-55_DR         LINE/L2                1013   1131     (5) 1965498  
   546   12.9 12.0  2.4  chr21             31831868 31831880 (14102186) + Polinton-4_DR     DNA/Maverick          12410  12551  (7736) 1965499  
  1123   11.2  0.0  0.0  chr21             31831881 31832100 (14101966) + (TAGA)n           Simple_repeat             1    220     (0) 1965500  
   214   23.5  3.8  0.7  chr21             31831984 31832116 (14101950) C DNA-TA-4_DR       DNA/TcMar            (8259)   1536    1400 1965501 *
   256   19.4  0.0 11.0  chr21             31832052 31832132 (14101934) C CryptonV-N3_DR    DNA/Crypton-V         (795)  19868   19796 1965502  
   546   12.9 12.0  2.4  chr21             31832133 31832143 (14101923) + Polinton-4_DR     DNA/Maverick          12552  12703  (7584) 1965499  
   443    3.1  0.1  1.7  chr21             31833225 31833450 (14100616) + (TTTTA)n          Simple_repeat             1    222     (0) 1965503  
   571   17.6  0.0  2.8  chr21             31836310 31836546 (14097520) + (TTATA)n          Simple_repeat             1    230     (0) 1965504  
   273   18.6  3.8  3.3  chr21             31836347 31836557 (14097509) C Polinton-1N1_DR   DNA/Maverick          (523)  14946   14735 1965505 *
   222    8.5  0.0 34.0  chr21             31836709 31836779 (14097287) C EnSpm-N48B_DR     DNA/CMC-EnSpm        (5085)   1874    1822 1965506 *
   644   10.9  5.6  4.8  chr21             31836725 31836849 (14097217) + Mariner-N38_DR    DNA/TcMar-Tc1             2    127   (420) 1965507 *
   945    9.4  4.1  8.5  chr21             31836849 31837068 (14096998) + Mariner-N38_DR    DNA/TcMar-Tc1           330    540     (7) 1965508  
   242   22.2  7.6  2.1  chr21             31837110 31837201 (14096865) + DNA2-8_DR         DNA/CMC-EnSpm          3570   3666   (741) 1965509  
   207   21.1  4.1 10.6  chr21             31837143 31837312 (14096754) + EnSpm-N59_DR      DNA/CMC-EnSpm?         2929   3088   (581) 1965510 *
   322   16.8  0.0  7.1  chr21             31837250 31837339 (14096727) C TDR16             DNA/Merlin            (228)     85       2 1965511  
   257   22.9  4.1  2.0  chr21             31837340 31837376 (14096690) + Dada-U1A_DR       DNA/Dada               3440   3478  (7501) 1965512  
   567   15.5  0.0  4.1  chr21             31837398 31837498 (14096568) C Harbinger-5_DR    DNA/PIF-Harbinger      (54)   6605    6509 1965513  
   635   24.1  4.4  4.8  chr21             31837693 31837941 (14096125) C DNA2-16_DR        DNA                  (3979)  14072   13825 1965514  
   386    9.0  4.6  1.2  chr21             31838949 31838981 (14095085) C Polinton-1N1_DR   DNA/Maverick          (574)  14895   14793 1965515  
   592    1.6  0.0  0.0  chr21             31838982 31839109 (14094957) + (TTATA)n          Simple_repeat             5    132     (0) 1965516  
   386    9.0  4.6  1.2  chr21             31839110 31839126 (14094940) C Polinton-1N1_DR   DNA/Maverick          (574)  14792   14733 1965515  
   219   16.2  0.0  0.0  chr21             31839433 31839469 (14094597) C MuDR-2_DR         DNA/MULE-MuDR        (5806)  18127   18091 1965517 *
  2781    9.0  9.4  2.6  chr21             31839443 31839955 (14094111) + Mariner-N38_DR    DNA/TcMar-Tc1             1    547     (0) 1965518  
  1209   17.4  2.6  3.9  chr21             31839956 31839993 (14094073) + hAT-N202_DR       DNA/hAT-Tip100          509    542  (1343) 1965519  
   253   22.3  5.1  7.9  chr21             31840033 31840088 (14093978) + hAT-N53B_DR       DNA/hAT-Ac             3191   3380   (797) 1965520  
   353   20.6  7.9  5.6  chr21             31840089 31840227 (14093839) + TDR16             DNA/Merlin              148    289    (24) 1965521  
   278   22.4  4.8  7.8  chr21             31840128 31840187 (14093879) + Dada-U1A_DR       DNA/Dada               3583   3684  (7295) 1965522 *
   295   15.9  0.0  1.6  chr21             31840188 31840251 (14093815) C TDR16             DNA/Merlin            (239)     74      12 1965523  
   278   22.4  4.8  7.8  chr21             31840252 31840272 (14093794) + Dada-U1A_DR       DNA/Dada               3685   3723  (7256) 1965522  
   224    9.2  8.6  6.8  chr21             31840746 31840773 (14093293) + Nimb-4_DR         LINE/I                  821    849  (8812) 1965524  
  1372    4.2  3.1  0.0  chr21             31840774 31840964 (14093102) C TDR17             DNA/Sola-1              (1)    247      51 1965525  
   359    2.3  0.0  0.0  chr21             31841051 31841093 (14092973) C TDR17B            DNA/Sola-1           (1490)     56      14 1965526  
  2716    7.1  1.6  2.1  chr21             31841892 31842278 (14091788) C hAT-N22C_DR       DNA/hAT-Ac              (0)    694     310 1965527  
  4872    2.2  1.9  6.7  chr21             31842306 31842978 (14091088) C hAT-N163_DR       DNA/hAT-Charlie       (338)    643       1 1965528  
   336   13.1  4.8  3.1  chr21             31842979 31843011 (14091055) C hAT-N22B_DR       DNA/hAT-Ac            (577)    802     769 1965529  
   239    8.3  1.7  0.0  chr21             31842998 31843057 (14091009) + DNA-TA-4_DR       DNA/TcMar              4647   4707  (5088) 1965530 *
   204    3.6  1.8  0.0  chr21             31843013 31843067 (14090999) C DNA-6-N2_DR       DNA                  (4225)    831     776 1965531 *
   380    1.7  0.0  0.0  chr21             31843019 31843077 (14090989) C L2-56_DR          LINE/L2                 (0)   1252    1194 1965532  
   236   12.8  0.0  7.9  chr21             31843021 31843088 (14090978) C hAT-33N1_DR       DNA/hAT-Charlie       (243)    951     889 1965533 *
   279   19.6  5.3  3.1  chr21             31843030 31843124 (14090942) + hAT-N64B_DR       DNA/hAT-Ac             1233   1329  (2470) 1965534 *
  3844   13.6  3.3  0.3  chr21             31843079 31843683 (14090383) C hAT-N22B_DR       DNA/hAT-Ac            (613)    766     144 1965529  
   592   17.6  0.8  0.0  chr21             31843681 31843799 (14090267) C DNA-TA-4_DR       DNA/TcMar            (5123)   4672    4553 1965535 *
  2733    6.6  0.0  3.0  chr21             31843698 31844071 (14089995) C HE2_DR            SINE/tRNA-V-RTE         (0)    363       1 1965536  
   341   24.7  7.9  4.1  chr21             31843800 31843862 (14090204) C CryptonV-N5_DR    DNA/Crypton-V       (20329)   4188    4012 1965537 *
   229   29.1  1.3  0.0  chr21             31844004 31844082 (14089984) C EnSpm-N44_DR      DNA/CMC-EnSpm        (3163)   5489    5410 1965538  
   575   16.9  9.9  0.0  chr21             31844334 31844475 (14089591) C Kolobok-N3_DR     DNA/Kolobok-T2?         (0)    370     215 1965539  
   224    6.7  0.0  0.0  chr21             31844811 31844840 (14089226) C Kolobok-N3_DR     DNA/Kolobok-T2?       (234)    136     107 1965539  
   279   10.3  0.0  0.0  chr21             31844862 31844900 (14089166) C Kolobok-N3_DR     DNA/Kolobok-T2?       (330)     40       2 1965539  
   272   17.7  0.0  9.5  chr21             31845111 31845191 (14088875) C hAT-N48_DR        DNA/hAT-Ac            (378)   1285    1212 1965540  
  2719   11.0  8.7  1.5  chr21             31845345 31845851 (14088215) C ENSPM-2N_DR       DNA/CMC-EnSpm           (1)   1537     995 1965541 *
  3714   11.5  4.6  1.1  chr21             31845841 31846429 (14087637) + DIRS-4N2_DR       LTR/Ngaro              5400   5990     (0) 1965542  
   947   12.9 15.1  0.0  chr21             31846430 31846595 (14087471) C ENSPM-2N_DR       DNA/CMC-EnSpm         (551)    987     794 1965541  
  1100    8.5  0.0  0.0  chr21             31846600 31846740 (14087326) C ENSPM-2N_DR       DNA/CMC-EnSpm        (1305)    233      93 1965543  
   356   13.7  0.0  0.0  chr21             31846744 31846791 (14087275) C Kolobok-1N2_DR    DNA/Kolobok-T2        (211)    479     432 1965544  
  1059   11.6  6.2  2.0  chr21             31846792 31846984 (14087082) C ERV1-8_DR-LTR     LTR/ERV1                (0)   1125     925 1965545  
  2531    8.7  5.8  2.6  chr21             31846985 31847398 (14086668) + HATN1_DR          DNA/hAT                   1    427     (0) 1965546  
  1025    9.9  2.8  3.4  chr21             31847399 31847573 (14086493) C ERV1-8_DR-LTR     LTR/ERV1              (193)    932     759 1965545  
   266   12.2  0.0  2.0  chr21             31847569 31847618 (14086448) + DNA2-16_DR        DNA                   12499  12547  (5504) 1965547 *
   282   11.1  0.0  0.0  chr21             31847579 31847623 (14086443) + hAT-N189_DR       DNA/hAT-Tip100          187    231   (640) 1965548  
   945   18.3  0.0  0.0  chr21             31847632 31847784 (14086282) C ENSPM-2N_DR       DNA/CMC-EnSpm        (1385)    153       1 1965549  
   588   12.0  1.0  0.0  chr21             31848547 31848644 (14085422) C Kolobok-1N2_DR    DNA/Kolobok-T2          (0)    690     592 1965550  
  6152    2.9 27.3  0.0  chr21             31848645 31849552 (14084514) C HATN5_DR          DNA/hAT-Ac              (0)   1156       1 1965551  
   636   14.5  8.9  7.5  chr21             31849553 31849707 (14084359) C Kolobok-1N2_DR    DNA/Kolobok-T2         (91)    599     443 1965550  
  3476   10.2  6.0  3.4  chr21             31849712 31850278 (14083788) C SINE3-1           SINE/5S-Deu-L2          (7)    583       3 1965552  
   555   13.6 51.4  0.0  chr21             31850279 31850454 (14083612) C Kolobok-1N2_DR    DNA/Kolobok-T2        (274)    416     150 1965544  
  3861   10.8  1.8  4.1  chr21             31850464 31851093 (14082973) + DIRS-1C-LTR_DR    LTR/Ngaro                 2    617     (1) 1965553  
   828   13.1  0.0  0.7  chr21             31851094 31851229 (14082837) + LOOPERN4B_DR      DNA/Kolobok-T2          369    503     (0) 1965554  
  2371   16.4 11.4  6.6  chr21             31851581 31852202 (14081864) + HarbingerN1_DR    DNA/PIF-Harbinger         1    650     (0) 1965555  
   326   13.1  0.0  0.0  chr21             31852269 31852329 (14081737) + (CAAT)n           Simple_repeat             2     62     (0) 1965556  
  6299    8.5  6.2 17.7  chr21             31852731 31854082 (14079984) + TDR22             DNA                      36   1255     (0) 1965557  
   221   11.4  0.0  2.9  chr21             31854199 31854234 (14079832) + DNA9-N2_DR        DNA                    6586   6620  (5851) 1965558  
   244   21.3 10.8  4.8  chr21             31855111 31855268 (14078798) + DNA9-5_DR         DNA                    4154   4320   (607) 1965559 *
   526   16.2  9.7  2.5  chr21             31855223 31855336 (14078730) + ASAT_CY           Satellite                72    193    (69) 1965560  
  1097   15.3  1.5  0.0  chr21             31855643 31855844 (14078222) + Copia-12B_DR-LTR  LTR/Gypsy?                1    205   (262) 1965561  
   413    6.2  0.0 10.7  chr21             31855769 31855913 (14078153) C Zisupton-7_DR     DNA/Zisupton         (5576)  11506   11376 1965562 *
   854   15.2  0.5 13.6  chr21             31855803 31855993 (14078073) C hAT-2n1_DR        DNA/hAT-Charlie        (75)   1135     967 1965563 *
   927    4.4  0.0  0.0  chr21             31855941 31856100 (14077966) + (TAGA)n           Simple_repeat             1    160     (0) 1965564  
   744   23.5  0.7  6.5  chr21             31855994 31856133 (14077933) + Zisupton-6_DR     DNA/Zisupton           8463   8837 (13279) 1965565 *
   434   18.5 16.3  4.3  chr21             31856104 31856250 (14077816) + Copia-12B_DR-LTR  LTR/Gypsy?              176    339   (128) 1965561 *
   301   15.0  2.3  0.0  chr21             31856233 31856248 (14077818) + hAT-N22_DR        DNA/hAT-Ac              860    895   (843) 1965566 *
   406    0.0  0.0  0.0  chr21             31856249 31856308 (14077758) + (TTCA)n           Simple_repeat             3     62     (0) 1965567 *
  1133   14.1  0.0  2.4  chr21             31856287 31856460 (14077606) C EXPANDER1_DR      LINE/RTE-BovB           (0)   3365    3196 1965568  
   301   15.0  2.3  0.0  chr21             31856309 31856323 (14077743) + hAT-N22_DR        DNA/hAT-Ac              896    935   (803) 1965566 *
  1524   12.7  0.5  0.0  chr21             31856460 31856679 (14077387) C EXPANDER1_DR      LINE/RTE-BovB         (603)   2762    2542 1965568  
   382   17.1  7.8  3.7  chr21             31856702 31856804 (14077262) + Copia-12_DR-LTR   LTR/Gypsy?              361    467     (0) 1965569  
   241    1.1  0.0  0.0  chr21             31858095 31858184 (14075882) + (TTTC)n           Simple_repeat             3     92     (0) 1965570  
  2394    9.4  2.3  0.1  chr21             31858204 31858585 (14075481) C TC1DR3            DNA/TcMar-Tc1           (0)    889     492 1965571  
   855    4.4  7.1  0.0  chr21             31858587 31858699 (14075367) C TC1DR3            DNA/TcMar-Tc1        (1103)    122       2 1965571  
   213   17.1  0.0  0.0  chr21             31858671 31858705 (14075361) C DNA8-26_DR        DNA                  (2995)   1535    1501 1965572 *
  1384    6.4  0.5  0.0  chr21             31858802 31858988 (14075078) + TDR20             DNA/Merlin               51    238     (1) 1965573  
   336   17.2  0.0  4.3  chr21             31859123 31859219 (14074847) + DNAX-16_DR        DNA                     159    251   (172) 1965574  
  6582    5.8  2.6  0.2  chr21             31859220 31860059 (14074007) + HarbingerN4_DR    DNA/PIF-Harbinger         1    860     (0) 1965575  
   491   18.1  4.2  2.8  chr21             31860060 31860201 (14073865) + DNAX-16_DR        DNA                     249    392    (31) 1965576  
  2276   12.2  4.5 10.9  chr21             31860980 31861495 (14072571) C piggyBac-N11_DR   DNA/PiggyBac?           (4)   1677    1192 1965577  
  1042   15.4 19.7  1.9  chr21             31861500 31861763 (14072303) C piggyBac-N11_DR   DNA/PiggyBac?         (733)    948     639 1965577  
  1298   11.5 12.8  0.0  chr21             31861764 31861989 (14072077) + HATN8_DR          DNA/Zisupton              1    255     (0) 1965578  
   398    7.2  5.7  1.4  chr21             31861990 31862059 (14072007) C piggyBac-N11_DR   DNA/PiggyBac?        (1036)    645     573 1965577  
   592    4.0  0.0  0.0  chr21             31862062 31862136 (14071930) C piggyBac-N11_DR   DNA/PiggyBac?        (1587)     94      20 1965577  
   599   17.7 12.2  3.0  chr21             31862163 31862357 (14071709) C HATN17_DR         DNA/hAT-Tip100       (1054)    493     345 1965579 *
  2243   10.4  9.2  0.3  chr21             31862187 31862524 (14071542) C SINE2-3_DR        SINE/tRNA-V-RTE         (0)    368       1 1965580  
   400   23.6  8.0  6.1  chr21             31862384 31862545 (14071521) C DNAX-23_DR        DNA                  (2378)   9423    9259 1965581 *
  7810    0.6  0.2  0.0  chr21             31862642 31863529 (14070537) + Gypsy41-LTR_DR    LTR/Gypsy                 1    890     (0) 1965582  
 46099    0.3  0.1  0.0  chr21             31863530 31868583 (14065483) + Gypsy41-I_DR      LTR/Gypsy                 1   5057     (0) 1965582  
  7810    0.6  0.2  0.0  chr21             31868584 31869471 (14064595) + Gypsy41-LTR_DR    LTR/Gypsy                 1    890     (0) 1965582  
   610   22.6  6.0  1.6  chr21             31869495 31869678 (14064388) C Mariner-7_DR      DNA/TcMar-Tc1         (139)   1448    1257 1965583  
   691   20.3 11.7  3.0  chr21             31869703 31869915 (14064151) C Mariner-7_DR      DNA/TcMar-Tc1         (579)   1008     778 1965583  
   256   24.3  4.5  3.6  chr21             31869962 31870072 (14063994) C piggyBac-N9_DR    DNA/PiggyBac          (112)   1079     968 1965584  
   584   20.0  0.8  1.5  chr21             31870096 31870217 (14063849) C piggyBac-N9_DR    DNA/PiggyBac          (732)    459     339 1965585  
   307   26.5  0.0  0.0  chr21             31870218 31870285 (14063781) + TDR8D             DNA                       1     68   (611) 1965586  
   584   21.3  2.5 12.7  chr21             31870290 31870488 (14063578) + TDR8D             DNA                     339    519   (160) 1965587  
   215   18.4  0.0  0.0  chr21             31870552 31870589 (14063477) C piggyBac-N13_DR   DNA/PiggyBac          (329)    556     519 1965588 *
  1245   11.8  5.6 22.2  chr21             31870575 31870986 (14063080) + hAT-N134_DR       DNA/hAT?                710   1065     (0) 1965589  
   350   20.6 12.2  2.4  chr21             31870821 31870841 (14063225) + P-1_DR            DNA/P                  7274   7408  (2560) 1965590 *
   720   15.6  0.7 21.9  chr21             31870842 31871129 (14062937) + EnSpm-N48_DR      DNA/CMC-EnSpm          1638   1875  (1703) 1965591 *
  1150    5.4  4.7  4.2  chr21             31871027 31871238 (14062828) + hAT-N134B_DR      DNA/hAT?                714    926     (0) 1965592  
   350   20.6 12.2  2.4  chr21             31871130 31871163 (14062903) + P-1_DR            DNA/P                  7409   7649  (2319) 1965590 *
  4603    9.3  5.9  0.4  chr21             31871239 31871972 (14062094) C ERV1-N11_DR-LTR   LTR/ERV1                (5)   1364     591 1965593  
  7267    9.3  6.1  1.0  chr21             31871981 31873079 (14060987) C TDR8              DNA/PIF-Harbinger       (1)   1154       1 1965594  
   327   18.8  0.0 12.3  chr21             31873015 31873087 (14060979) C Mariner-N5_DR     DNA/TcMar            (5384)   3585    3521 1965595 *
   428   23.9  2.9  4.5  chr21             31873183 31873318 (14060748) C Mariner-7_DR      DNA/TcMar-Tc1        (1135)    452     319 1965583  
   250   27.4  1.6  2.4  chr21             31873839 31873965 (14060101) C EnSpm-N13_DR      DNA/CMC-EnSpm        (8325)  13824   13699 1965596  
   295   15.1  0.0  1.9  chr21             31874171 31874224 (14059842) C DNA6-6_DR         DNA                  (8345)   2936    2884 1965597 *
   323   17.7  0.0  4.4  chr21             31874197 31874267 (14059799) + CryptonV-N1_DR    DNA/Crypton-V          8049   8116  (1935) 1965598 *
   338   12.1  1.7  1.7  chr21             31874203 31874261 (14059805) + IS3EU-4_DR        DNA/IS3EU              9189   9247  (5782) 1965599  
   332   10.0  0.0  0.0  chr21             31874218 31874267 (14059799) C hAT-N167B_DR      DNA/hAT-Charlie       (278)   1295    1246 1965600 *
   227   16.9  4.0  4.0  chr21             31874262 31874276 (14059790) C MuDR-2_DR         DNA/MULE-MuDR        (5010)  18923   18850 1965601 *
   299   17.9  3.7  3.7  chr21             31874268 31874298 (14059768) + DNA7-N1_DR        DNA/Zisupton           4773   4853  (5564) 1965602  
   215   19.6  0.0  6.5  chr21             31875338 31875352 (14058714) C EnSpm-N10_DR      DNA/CMC-EnSpm        (3085)   6223    6212 1965603  
   738   15.2  0.0  5.8  chr21             31875353 31875499 (14058567) C TDR25             DNA/hAT-Charlie         (0)    611     473 1965604  
  3356    2.3  0.3  0.0  chr21             31875654 31876044 (14058022) + DNA-AT-1_DR       DNA                       1    392     (0) 1965605  
   204    8.0 15.4  3.5  chr21             31876046 31876097 (14057969) C TDR25             DNA/hAT-Charlie       (340)    271     214 1965604 *
   284    7.9  9.1  2.1  chr21             31876087 31876149 (14057917) C EnSpm-6N1_DR      DNA/CMC-EnSpm        (2821)   6415    6358 1965606 *
   351   12.3  4.2  0.5  chr21             31876144 31876223 (14057843) C TDR25             DNA/hAT-Charlie       (319)    223     138 1965604  
  4038   10.5  7.7  0.6  chr21             31876232 31876864 (14057202) C TDR8D             DNA                     (1)    678       1 1965607  
   697    9.6  2.9  0.0  chr21             31876873 31876976 (14057090) C TDR25             DNA/hAT-Charlie       (504)    107       1 1965604  
   709   13.1  0.8  0.8  chr21             31877004 31877126 (14056940) + DNAX-19_DR        DNA                      30    152   (287) 1965608  
  5222   12.3 15.2  0.6  chr21             31877128 31878110 (14055956) C Kolobok-N16B_DR   DNA/Kolobok?            (0)   1143      19 1965609  
   264   21.0  0.0 11.0  chr21             31878135 31878225 (14055841) + DNAX-19_DR        DNA                     325    406    (33) 1965610  
  1298   18.8  4.6  1.2  chr21             31879242 31879569 (14054497) C DNAX-16_DR        DNA                     (0)    423      85 1965611  
  1839   11.0  0.6  8.1  chr21             31879576 31879929 (14054137) C HATN13_DR         DNA/hAT-Ac              (0)   1119     791 1965612  
  2842    9.6 12.9  6.2  chr21             31879930 31880532 (14053534) C piggyBac-N20_DR   DNA/PiggyBac            (0)    642       2 1965613  
  3766   12.5  7.2  1.0  chr21             31880534 31881181 (14052885) C HATN13_DR         DNA/hAT-Ac            (325)    794     107 1965612  
   249   16.1 12.9  2.6  chr21             31881255 31881324 (14052742) C DNAX-16_DR        DNA                   (346)     77       1 1965611  
   282   19.3  3.6  1.2  chr21             31881967 31882050 (14052016) + ASAT_CY           Satellite               106    191    (71) 1965614  
   607   19.2 13.4  3.2  chr21             31882063 31882234 (14051832) + SAT-26_DR         Satellite              2543   2731  (1152) 1965615 *
  8704    7.0  4.4  1.1  chr21             31882088 31883336 (14050730) + LOOPERN7_DR       DNA/Kolobok-T2            1   1290     (0) 1965616  
   273   25.7  0.0  0.0  chr21             31883359 31883428 (14050638) + Harbinger-5_DR    DNA/PIF-Harbinger       683    752  (5907) 1965617  
   270   18.1  8.4  0.0  chr21             31883360 31883442 (14050624) C Polinton-1_DR     DNA/Maverick         (1276)  17209   17120 1965618 *
   264   19.7  1.4  1.4  chr21             31883384 31883455 (14050611) + Helitron-2_DR     RC/Helitron           23630  23701  (3711) 1965619 *
   563   27.3  0.6  2.3  chr21             31884947 31885122 (14048944) C piggyBac-N9_DR    DNA/PiggyBac          (727)    464     292 1965620  
   356   17.2  0.0  0.0  chr21             31885125 31885182 (14048884) C piggyBac-N9_DR    DNA/PiggyBac         (1133)     58       1 1965620  
   256   25.4  0.0  5.8  chr21             31885920 31886011 (14048055) + Kolobok-N10_DR    DNA/Kolobok             557    643     (0) 1965621  
   581   18.2 10.8  5.1  chr21             31886827 31887029 (14047037) C TE-X-7_DR         LINE?/Penelope?        (25)    814     601 1965622  
  5030    9.2 11.4  0.7  chr21             31887166 31887954 (14046112) C DNA2-2B_DR        DNA                     (0)    929      57 1965623  
   592   19.3  0.0  0.0  chr21             31887986 31888094 (14045972) C TE-X-7_DR         LINE?/Penelope?       (730)    109       1 1965622  
   377   23.4  3.9  0.0  chr21             31888136 31888198 (14045868) + Zisupton-3_DR     DNA/Zisupton           4061   4126  (3829) 1965624  
  3180   10.5  2.8  3.4  chr21             31888199 31888701 (14045365) + hAT-N32_DR        DNA/hAT-Charlie           1    500     (1) 1965625  
   358   14.7 14.7  0.0  chr21             31888995 31889062 (14045004) + SINE2-3B_DR       SINE/tRNA-V              25    102   (249) 1965626  
  1061   10.8 11.3  2.3  chr21             31889063 31889337 (14044729) + DNA-N16_DR        DNA                       1    299   (704) 1965627  
   957    4.8  0.0  2.1  chr21             31889338 31889485 (14044581) + TDR17             DNA/Sola-1                1    145   (103) 1965628  
   768   10.4  0.0  0.0  chr21             31889488 31889593 (14044473) C TE-X-7_DR         LINE?/Penelope?        (81)    758     653 1965629  
   482    8.2  0.0  4.1  chr21             31889616 31889691 (14044375) + TE-X-7_DR         LINE?/Penelope?         764    836     (3) 1965630 *
   916    8.5  0.0  0.0  chr21             31889689 31889817 (14044249) + TDR17             DNA/Sola-1              120    248     (0) 1965631  
   670   15.2  0.0  5.3  chr21             31889818 31889845 (14044221) C CryptonV-2_DR     DNA/Crypton-V        (3936)  17875   17855 1965632 *
  1509    9.8  6.2  0.4  chr21             31889818 31890043 (14044023) + DNA-N16_DR        DNA                     296    534   (469) 1965633  
   272   23.6  5.6  1.1  chr21             31890050 31890139 (14043927) + ASAT_CY           Satellite               121    214    (48) 1965634 *
   902   11.9  0.0  6.9  chr21             31890119 31890289 (14043777) + hAT-N167B_DR      DNA/hAT-Charlie        1209   1368   (205) 1965635 *
  1376    9.8  8.4  0.4  chr21             31890159 31890373 (14043693) C SINE2-4_DR        SINE/tRNA-V-RTE         (0)    371     140 1965636  
   857   13.4 15.7  0.8  chr21             31890195 31890404 (14043662) + hAT-N138B_DR      DNA/hAT-Ac             1075   1315   (134) 1965637 *
   339   22.5  0.0  0.0  chr21             31891224 31891294 (14042772) + Kolobok-N5_DR     DNA/Kolobok-T2?          11     81   (404) 1965638  
  3032   11.9  5.2  0.0  chr21             31891346 31891847 (14042219) + DNA-TA-3_DR       DNA                       1    528   (513) 1965639  
  2125   12.8  8.7  2.9  chr21             31891914 31892280 (14041786) C hAT-N22C_DR       DNA/hAT-Ac            (596)    783     473 1965640  
  1325   11.6  8.0  2.3  chr21             31892281 31892530 (14041536) C EnSpm-N7_DR       DNA/CMC-EnSpm           (0)   2239    1997 1965641  
   966   19.6 28.4  2.6  chr21             31892504 31892897 (14041169) C DNA-X-2_DR        DNA                   (312)    504      12 1965642 *
  1489   11.1  9.4  0.0  chr21             31892929 31893172 (14040894) C MuDR-N2_DR        DNA/MULE-MuDR           (0)    323      57 1965643  
  1373    7.6 19.4  0.7  chr21             31893196 31893432 (14040634) + Mariner-N38_DR    DNA/TcMar-Tc1            30    310   (237) 1965644  
   288   23.3  0.0  0.0  chr21             31893384 31893443 (14040623) C Ginger1-2_DR      DNA/Ginger-1         (3578)   3044    2985 1965645 *
   275   11.9  0.0  0.0  chr21             31893432 31893473 (14040593) + hAT-N21B_DR       DNA/hAT-Ac             1058   1099   (202) 1965646 *
   269    6.2 12.2  1.9  chr21             31893435 31893483 (14040583) + ENSPM-6_DR        DNA/CMC-EnSpm         21775  21828 (10788) 1965647 *
  1447   19.5  3.5  5.3  chr21             31893535 31893881 (14040185) C DNA-X-2_DR        DNA                   (137)    679     339 1965648  
   977   19.5  1.7  3.0  chr21             31893892 31894124 (14039942) + TE-X-11_DR        Unknown                 351    580  (1626) 1965649  
   301   18.4  7.5  8.5  chr21             31894172 31894278 (14039788) C CryptonV-2_DR     DNA/Crypton-V       (14450)   7361    7256 1965650 *
   382   15.5  0.0  0.0  chr21             31894214 31894284 (14039782) + Kolobok-N10_DR    DNA/Kolobok             570    640     (3) 1965651  
   200   28.9  6.5  2.1  chr21             31894285 31894321 (14039745) + IS3EU-4_DR        DNA/IS3EU              4582   4622 (10407) 1965652  
   235   27.9  0.0  0.0  chr21             31895085 31895163 (14038903) C IS3EU-1_DR        DNA/IS3EU            (4599)   4105    4027 1965653 *
   317   26.4  3.3  0.0  chr21             31895095 31895215 (14038851) C ANGEL             DNA/Kolobok            (79)    230     106 1965654  
   433   18.9  9.8  0.0  chr21             31895248 31895267 (14038799) C EnSpm-16_DR       DNA/CMC-EnSpm        (1150)   8634    8501 1965655  
   599    8.8  7.8  0.0  chr21             31895268 31895369 (14038697) C DNA2-3_DR         DNA/Merlin             (37)   1208    1099 1965656  
  2310    8.5  9.4  1.4  chr21             31895374 31895777 (14038289) + piggyBac-N3_DR    DNA/PiggyBac              3    438     (0) 1965657  
  2244   17.2  4.2  3.0  chr21             31895785 31896354 (14037712) + DNA9-5_DR         DNA                    1347   1923  (3004) 1965658  
   209    2.4  2.4  0.0  chr21             31897071 31897111 (14036955) C DNA-N4_DR         DNA                   (327)    715     674 1965659  
   255   22.5  0.0 11.1  chr21             31897472 31897551 (14036515) + DNA9-3_DR         DNA/MULE-MuDR?         5583   5654  (5725) 1965660 *
  1355   15.8  0.0  0.0  chr21             31897502 31897756 (14036310) + (CAGT)n           Simple_repeat             1    439   (488) 1965661  
  1075   13.9  0.0  0.0  chr21             31897757 31897936 (14036130) + (TTAG)n           Simple_repeat             1    180     (0) 1965662  
  1355   15.8  0.0  0.0  chr21             31897937 31898086 (14035980) + (CAGT)n           Simple_repeat           440    697   (230) 1965661  
   361   36.8  8.4  1.8  chr21             31898087 31898299 (14035767) + DIRS-6B_DR        LTR/Ngaro               181    407  (6663) 1965663 *
  1175   10.5  0.0  0.0  chr21             31898275 31898688 (14035378) + (TTAG)n           Simple_repeat             1    413     (0) 1965664 *
  1355   15.8  0.0  0.0  chr21             31898300 31898429 (14035637) + (CAGT)n           Simple_repeat           698    927     (0) 1965661  
   486    9.7  7.5  0.0  chr21             31899696 31899788 (14034278) C TDR7              DNA                     (1)    540     441 1965665  
  5163    6.0  1.1  0.3  chr21             31899796 31900448 (14033618) C TZF28B            DNA/TcMar-Tc1           (0)   1614     957 1965666  
  7063    0.9  7.7  2.0  chr21             31900449 31901405 (14032661) C EnSpm-N2_DR       DNA/CMC-EnSpm           (0)   4015    3005 1965667  
   383    8.9  4.7 42.9  chr21             31901219 31901342 (14032724) + ERV1-7_DR-I       LTR/ERV1               1953   2042  (4661) 1965668 *
   392    9.8  0.0  1.2  chr21             31901343 31901425 (14032641) C DNA-TA-4_DR       DNA/TcMar            (8252)   1543    1462 1965669  
   281   26.5  1.9  1.9  chr21             31901345 31901405 (14032661) + hAT-2_DR          DNA/hAT-Charlie        2389   2449    (87) 1965670 *
  2256   13.4  2.1  1.3  chr21             31901406 31901782 (14032284) C Gypsy161-LTR_DR   LTR/Gypsy               (0)    380       1 1965671  
   383    8.9  4.7 42.9  chr21             31901426 31901437 (14032629) + ERV1-7_DR-I       LTR/ERV1               2043   2052  (4651) 1965668 *
   204   19.1  0.0  0.0  chr21             31901763 31901804 (14032262) + EnSpm-N36_DR      DNA/CMC-EnSpm          2591   2632   (593) 1965672 *
   415    0.0  0.0  0.0  chr21             31901783 31901833 (14032233) C EnSpm-N2_DR       DNA/CMC-EnSpm        (1071)   2944    2894 1965667  
  1017   17.9  5.8  5.4  chr21             31901834 31902093 (14031973) C ANGEL             DNA/Kolobok            (48)    261       1 1965673  
   300   30.3  8.5  0.9  chr21             31901916 31902115 (14031951) + DNA8-20_DR        DNA/hAT                8756   8970 (11818) 1965674 *
 16293    0.8  0.5  0.1  chr21             31902062 31903965 (14030101) C EnSpm-N2_DR       DNA/CMC-EnSpm        (1122)   2893     982 1965667  
   270    8.1  0.0  0.0  chr21             31903956 31903992 (14030074) + hAT-N64B_DR       DNA/hAT-Ac             1118   1154  (2645) 1965675 *
  1240   18.2  1.4  5.3  chr21             31903960 31904254 (14029812) + Kolobok-N4_DR     DNA/Kolobok-T2         1889   2172   (830) 1965676  
   231   22.4  0.0  0.0  chr21             31904220 31904268 (14029798) C Academ-N1_DRe     DNA/Academ-1         (2922)   1106    1058 1965677 *
  8842    0.4  0.0  0.1  chr21             31904252 31905238 (14028828) C EnSpm-N2_DR       DNA/CMC-EnSpm        (3029)    986       1 1965667  
   947    6.8  0.0  0.0  chr21             31905239 31905356 (14028710) C TZF28B            DNA/TcMar-Tc1         (656)    958     841 1965666  
   653    7.0  6.3  0.0  chr21             31905784 31905925 (14028141) C Zisupton-7_DR     DNA/Zisupton         (5523)  11559   11409 1965678  
   263   14.7  2.9  0.0  chr21             31905805 31905940 (14028126) + EnSpm-21_DR       DNA/CMC-EnSpm          6854   6993  (2157) 1965679 *
   334   13.6  1.0  1.0  chr21             31905838 31905941 (14028125) + Helitron-2_DR     RC/Helitron            6012   6115 (21297) 1965680  
   296   15.9  0.5  1.9  chr21             31906522 31906540 (14027526) + DNA-1-7_DR        DNA/PIF-Harbinger       795    858   (580) 1965681  
   317   19.3  0.0  0.0  chr21             31906541 31906620 (14027446) + (CAT)n            Simple_repeat             1     80     (0) 1965682 *
   418   22.6  4.8  4.2  chr21             31906592 31906626 (14027440) C Helitron-4_DR     RC/Helitron         (15381)  16487   16397 1965683  
   296   15.9  0.5  1.9  chr21             31906621 31906636 (14027430) + DNA-1-7_DR        DNA/PIF-Harbinger       859    920   (518) 1965681 *
   778   11.8  1.7  0.0  chr21             31906627 31906745 (14027321) + HE1_DR1           SINE/tRNA-V-RTE         245    365    (37) 1965684  
   208   14.3  0.0  0.0  chr21             31906737 31906792 (14027274) C ERV1-N7-I_DR      LTR/ERV1             (3162)   5406    5351 1965685 *
   418   22.6  4.8  4.2  chr21             31906746 31906780 (14027286) C Helitron-4_DR     RC/Helitron         (15381)  16396   16298 1965683  
   210    7.4  0.0  0.0  chr21             31906750 31906803 (14027263) C MuDR-3_DR         DNA/MULE-MuDR        (6377)    595     542 1965686 *
   249   22.4  0.0  0.0  chr21             31906763 31906829 (14027237) + EnSpm-N37_DR      DNA/CMC-EnSpm           515    581  (6066) 1965687  
   204   10.9  0.0  1.6  chr21             31906804 31906814 (14027252) C DNA-TA-4_DR       DNA/TcMar            (5082)   4713    4650 1965688 *
   246   16.8  0.0  8.3  chr21             31906924 31907001 (14027065) + CryptonV-N4_DR    DNA/Crypton-V          2768   2839 (10654) 1965689 *
   297   22.4  0.0  0.0  chr21             31906938 31907013 (14027053) + DNA-1-7_DR        DNA/PIF-Harbinger       816    891   (547) 1965690  
   409   30.1  0.7  0.7  chr21             31907020 31907042 (14027024) + TE-X-7_DR         LINE?/Penelope?         119    255   (584) 1965691  
   665   17.5  0.9  0.0  chr21             31907043 31907156 (14026910) + DNA8-25_DR        DNA                    2035   2149  (1818) 1965692  
   356   11.0  0.0  0.0  chr21             31907166 31907256 (14026810) + (TTG)n            Simple_repeat             3     93     (0) 1965693  
   225   14.8  4.5  9.3  chr21             31907376 31907487 (14026579) + hAT-N91_DR        DNA/hAT-Ac              153    259    (96) 1965694 *
   232   12.5  0.0  0.0  chr21             31907482 31907521 (14026545) C hAT-N91_DR        DNA/hAT-Ac            (287)     68      29 1965695  
   202   16.4  8.1  1.3  chr21             31908708 31908781 (14025285) C ENSPM-6_DR        DNA/CMC-EnSpm         (817)  31799   31721 1965696  
   541   21.3 10.3  0.6  chr21             31909216 31909371 (14024695) + Merlin-2_DR       DNA/Merlin             6484   6654  (7267) 1965697 *
  1921   15.3  2.9  0.7  chr21             31909239 31909652 (14024414) C HATN1_DR          DNA/hAT                 (4)    423       1 1965698  
   574   16.5 15.1  2.8  chr21             31909653 31909684 (14024382) + hAT-N117_DR       DNA/hAT-Tip100         1849   1907   (750) 1965699  
   205   14.4  2.9 10.8  chr21             31910269 31910338 (14023728) C DNA-6-N5B_DR      DNA                   (923)   2600    2536 1965700  
   747   24.8  0.0  0.5  chr21             31910468 31910491 (14023575) + DNA-8-24_DR       DNA/hAT-Tip100          466    488  (1295) 1965701  
   858   18.2  5.2  0.9  chr21             31910492 31910702 (14023364) C TDR6              DNA                     (2)    248      29 1965702  
   210   22.9  3.3  0.0  chr21             31910888 31910948 (14023118) + EnSpm-N40_DR      DNA/CMC-EnSpm          3214   3276  (2118) 1965703 *
   263   21.7  2.5 10.9  chr21             31910917 31911035 (14023031) + hAT-24N1_DR       DNA/hAT-Ac              571    680   (847) 1965704  
   212   19.2  0.0  2.1  chr21             31913087 31913134 (14020932) + hAT-8_DR          DNA/hAT-Tip100         2672   2718     (0) 1965705 *
  1010   10.0  7.3 10.1  chr21             31913094 31913327 (14020739) C hAT-N54_DR        DNA/hAT-Ac              (0)   1689    1462 1965706  
  7675    8.2  3.5  2.4  chr21             31913330 31914485 (14019581) + HARBINGER3NB_DR   DNA/PIF-Harbinger         1   1168   (100) 1965707  
   340   15.8  1.8  0.0  chr21             31914495 31914539 (14019527) C DNA8-8B_DR        DNA/hAT-Charlie       (433)    790     745 1965708  
  6992    5.7 12.8  0.8  chr21             31914540 31915528 (14018538) + Looper-N8_DR      DNA/Kolobok-T2            1   1107     (0) 1965709  
   626   25.5  2.0  0.7  chr21             31915529 31915674 (14018392) C DNA8-8_DR         DNA/hAT-Charlie       (477)    730     583 1965710  
   423   23.0  3.1  5.6  chr21             31915652 31915780 (14018286) C Kolobok-N2_DR     DNA/Kolobok-T2         (54)   1317    1192 1965711 *
   433   24.1  0.9  1.8  chr21             31915677 31915790 (14018276) + Kolobok-N2A_DR    DNA/Kolobok-T2           78    190  (1165) 1965712  
   426   13.4  6.8 11.5  chr21             31916046 31916163 (14017903) C Kolobok-N2_DR     DNA/Kolobok-T2        (291)   1080     968 1965711  
   989   16.9  1.6  0.0  chr21             31916182 31916370 (14017696) C Kolobok-N2_DR     DNA/Kolobok-T2       (1179)    192       1 1965713  
  7133   10.7  8.3  1.6  chr21             31916992 31918237 (14015829) C hAT-N60_DR        DNA/hAT-Ac              (0)   1505     177 1965714  
   279   12.5  0.0  4.2  chr21             31918240 31918289 (14015777) C hAT-N60_DR        DNA/hAT-Ac           (1457)     48       1 1965714  
   308   10.0  0.0  6.0  chr21             31919539 31919591 (14014475) C ENSPM-6_DR        DNA/CMC-EnSpm       (14698)  17918   17869 1965715 *
  1701    8.1  0.0  0.0  chr21             31919550 31919771 (14014295) + Mariner-N8_DR     DNA/TcMar                 8    229     (0) 1965716  
  1430   16.1 10.1  3.1  chr21             31919898 31920223 (14013843) + Harbinger-N12_DR  DNA/PIF-Harbinger         1    348   (354) 1965717  
  2205   11.7  3.2  5.4  chr21             31920224 31920601 (14013465) + DNA2-2B_DR        DNA                       3    372   (557) 1965718  
  2195    7.7  0.0  0.0  chr21             31920602 31920914 (14013152) C TDR16             DNA/Merlin              (0)    313       1 1965719  
   263   16.2  1.9 13.5  chr21             31920820 31920926 (14013140) + Dada-U1A_DR       DNA/Dada               3631   3726  (7253) 1965720 *
   215   28.7  2.0  0.0  chr21             31920839 31920939 (14013127) + MuDR-2_DR         DNA/MULE-MuDR         15308  15410  (8523) 1965721 *
  3189   11.0  4.6  0.2  chr21             31920915 31921401 (14012665) + DNA2-2B_DR        DNA                      34    860    (69) 1965722  
  1487   14.8 13.3  0.3  chr21             31921383 31921660 (14012406) + Harbinger-N12_DR  DNA/PIF-Harbinger       389    702     (0) 1965723 *
   531   12.4 15.5  0.0  chr21             31922768 31922864 (14011202) + DNAX-18_DR        DNA/Merlin                1    112   (646) 1965724 *
  4996    8.3 31.6  1.0  chr21             31922863 31923892 (14010174) C TZF28B            DNA/TcMar-Tc1         (271)   1343       1 1965725  
   271   20.0  1.5  0.0  chr21             31923904 31923968 (14010098) + hAT-N93_DR        DNA/hAT-Ac              107    172   (337) 1965726  
  2570    9.8  4.6  2.2  chr21             31924030 31924468 (14009598) + hAT-N105_DR       DNA/hAT-Ac              832   1280     (1) 1965727  
  1783   15.9 13.1  2.9  chr21             31924491 31925001 (14009065) + DNAX-18_DR        DNA/Merlin              196    757     (1) 1965728  
   447   20.4 16.1  0.0  chr21             31925284 31925420 (14008646) C TDR19             DNA/hAT-Charlie       (209)    196      38 1965729  
   331   24.6 15.5  2.9  chr21             31925421 31925438 (14008628) C hAT-N154_DR       DNA/hAT-Tip100       (1057)    338     165 1965730  
   200   12.4  0.0 10.2  chr21             31925723 31925733 (14008333) C CryptonV-1_DR     DNA/Crypton-V        (3242)  14631   14583 1965731  
   216   13.9  0.0  0.0  chr21             31925734 31925776 (14008290) + IS3EU-5_DR        DNA/IS3EU              5752   5794  (2494) 1965732  
   340    9.8  8.4  3.0  chr21             31926006 31926100 (14007966) + hAT-N180_DR       DNA/hAT?                774    873   (278) 1965733 *
   608   12.8  1.2  0.6  chr21             31926034 31926198 (14007868) C ERV1-N3-I_DR      LTR/ERV1              (869)   3722    3557 1965734  
   248   14.3 20.8  3.0  chr21             31926101 31926144 (14007922) + EnSpm-9_DR        DNA/CMC-EnSpm           882   1045  (7575) 1965735 *
   253   17.8  3.2  4.3  chr21             31926121 31926214 (14007852) C EnSpm-N34_DR      DNA/CMC-EnSpm         (669)    421     329 1965736  
  4481    9.2  3.5  0.0  chr21             31926287 31926918 (14007148) + TDR2              DNA/TcMar-Tc1             1    654   (283) 1965737  
  2026   12.6  2.4  0.9  chr21             31926919 31927247 (14006819) C hAT-N18_DR        DNA/hAT-Charlie       (584)    935     602 1965738  
  8450    1.7 10.3  0.4  chr21             31927750 31928802 (14005264) C HATN5_DR          DNA/hAT-Ac              (0)   1156       1 1965739  
   501   14.0  6.4  1.0  chr21             31928902 31928995 (14005071) + DNA-5-4_DR        DNA                     735    833   (239) 1965740  
  1602   14.8 14.2  1.2  chr21             31929008 31929534 (14004532) C hAT-N177B_DR      DNA/hAT-Tip100          (0)    964      12 1965741  
   780   19.5 11.5  1.3  chr21             31929534 31929741 (14004325) + DNA-5-4_DR        DNA                     840   1068     (4) 1965742 *
   460    7.9  6.8  1.9  chr21             31930525 31930627 (14003439) + DNA6-6_DR         DNA                    9901  10008  (1273) 1965743  
   440    5.0  0.6  0.0  chr21             31930545 31930660 (14003406) + Zisupton-7_DR     DNA/Zisupton          11374  11544  (5538) 1965744 *
   307   19.8  1.7  0.8  chr21             31930628 31930640 (14003426) + hAT-N202_DR       DNA/hAT-Tip100           79    195  (1690) 1965745 *
   254   28.1  2.4  0.0  chr21             31931325 31931406 (14002660) C Kolobok-N10B_DR   DNA/Kolobok             (1)    270     187 1965746  
  3192   10.0 10.0  1.9  chr21             31931519 31932066 (14002000) + Harbinger-4N1B_DR DNA/PIF-Harbinger         1    592   (571) 1965747  
 35471    1.0  0.1  0.0  chr21             31932083 31936053 (13998013) C L2-1_DR           LINE/L2                 (2)   4983    1008 1965748  
  1020    0.0  0.0  0.0  chr21             31936053 31936161 (13997905) C L2-1_DR           LINE/L2              (4148)    837     729 1965748 *
  2766   12.8  6.9  1.4  chr21             31936188 31936739 (13997327) + Harbinger-4N1_DR  DNA/PIF-Harbinger       530   1163     (0) 1965749  
  1246   14.4 32.7  5.1  chr21             31936750 31937164 (13996902) C Kolobok-N16_DR    DNA/Kolobok?           (34)   1208     688 1965750  
   952    5.5  5.9  0.5  chr21             31937274 31937439 (13996627) C TDR20             DNA                     (1)    238       1 1965751  
   260   16.4  4.8  1.6  chr21             31937378 31937439 (13996627) + TDR20             DNA/Merlin              176    239     (0) 1965752 *
   289    5.3  0.0  0.0  chr21             31937406 31937443 (13996623) + EnSpm-N59_DR      DNA/CMC-EnSpm?         1959   1996  (1673) 1965753  
  1521   11.4  9.8  2.6  chr21             31937475 31937761 (13996305) + hAT-N177_DR       DNA/hAT-Tip100          290    596   (374) 1965754  
  2452   12.2 20.1  2.3  chr21             31937963 31938842 (13995224) C ENSPM-6_DR        DNA/CMC-EnSpm        (3858)  27883   26879 1965755  
  5210   11.5  9.6  1.9  chr21             31940317 31941206 (13992860) C DNA-TA-5_DR       DNA/TcMar-Tigger        (0)    958       2 1965756  
   391   17.4  0.0  1.4  chr21             31941667 31941687 (13992379) + EnSpm-N44_DR      DNA/CMC-EnSpm          5402   5421  (3231) 1965757  
  2176   11.6  5.1  0.8  chr21             31941688 31942043 (13992023) + HE1_DR1           SINE/tRNA-V-RTE           1    371    (31) 1965758  
  1682   24.8  2.4 13.6  chr21             31941697 31942490 (13991576) C Merlin-1_DR       DNA/Merlin           (5835)   4692    3977 1965759 *
  1866   18.2  5.6  2.9  chr21             31942044 31942116 (13991950) C EnSpm-15_DR       DNA/CMC-EnSpm        (2089)   9363    8924 1965760  
   731   26.9  0.7 20.1  chr21             31942223 31942686 (13991380) C CryptonV-N5_DR    DNA/Crypton-V       (20587)   3950    3562 1965761 *
  2525   11.1  2.2  0.3  chr21             31942355 31942715 (13991351) C SINE2-3_DR        SINE/tRNA-V-RTE         (0)    368       1 1965762  
  1942   20.9  9.4  2.0  chr21             31942364 31942714 (13991352) C DNA8-23_DR        DNA                  (1709)   5030    4224 1965763 *
   785   20.3 12.8  0.0  chr21             31942715 31942901 (13991165) + TDR17B            DNA/Sola-1              570    780   (766) 1965764  
  1942   20.9  9.4  2.0  chr21             31942902 31942930 (13991136) C DNA8-23_DR        DNA                  (1709)   4223    4153 1965763  
   214   14.6  4.0  4.0  chr21             31943411 31943460 (13990606) C Kolobok-N10_DR    DNA/Kolobok             (0)    643     594 1965765  
   292   27.0  7.8  1.5  chr21             31943540 31943667 (13990399) C Kolobok-N10_DR    DNA/Kolobok           (340)    303     168 1965765  
   398   14.6  9.1  2.9  chr21             31943738 31943836 (13990230) C Merlin-N1_DR      DNA/Merlin              (0)    369     265 1965766  
   956   21.0  4.9  1.1  chr21             31944661 31944925 (13989141) + Merlin-N1_DR      DNA/Merlin               92    366     (3) 1965767  
  1932   11.0 13.9  0.3  chr21             31944926 31945263 (13988803) + HE1_DR1           SINE/tRNA-V-RTE           1    384    (18) 1965768  
   596   21.4  0.0  4.8  chr21             31945130 31945281 (13988785) C DNA9-6_DR         DNA                  (3290)   4594    4450 1965769 *
   204   18.1  1.2  8.9  chr21             31945219 31945303 (13988763) C hAT-N22_DR        DNA/hAT-Ac           (1044)    694     616 1965770 *
   367   23.6  5.9  2.9  chr21             31945571 31945705 (13988361) + Kolobok-N13_DR    DNA                      35    173   (286) 1965771  
   769   19.9  5.9  0.0  chr21             31945748 31945933 (13988133) + DNA13TA1_DR       DNA/TcMar-Tc1            53    249    (69) 1965772  
  1100   15.7 23.3  5.7  chr21             31946086 31946429 (13987637) C Helitron-2_DR     RC/Helitron          (3559)  23853   23453 1965773 *
  2356    5.6  7.6  4.3  chr21             31946131 31946487 (13987579) C SINE2-3_DR        SINE/tRNA-V-RTE         (0)    368       1 1965774  
   285   19.1  1.8 15.3  chr21             31946488 31946517 (13987549) + DNA8-10_DR        DNA/hAT-Ac             2823   2839  (1179) 1965775 *
   397   16.2  1.5  0.0  chr21             31946516 31946583 (13987483) + Mariner-N1_DR     DNA/TcMar               202    270     (0) 1965776  
   273   17.9  1.8  1.8  chr21             31946533 31946589 (13987477) + ENSPM-6_DR        DNA/CMC-EnSpm         17867  17923 (14693) 1965777 *
   381   15.3 17.0  9.0  chr21             31946651 31946815 (13987251) + Kolobok-N13_DR    DNA                     283    459     (0) 1965778  
  1867   11.9 13.6 10.5  chr21             31947261 31947805 (13986261) + TDR25             DNA/hAT-Charlie           1    560    (51) 1965779  
  1689   13.8 11.5  1.6  chr21             31948016 31948346 (13985720) C DIRS-7_DR         LTR/Ngaro               (0)   5393    5031 1965780  
  3819   15.3  7.0  9.0  chr21             31948498 31949402 (13984664) + TC1DR3B           DNA/TcMar-Tc1             2    889     (0) 1965781  
  2601    5.5  1.0  8.2  chr21             31950221 31950614 (13983452) + SINE2-3_DR        SINE/tRNA-V-RTE           1    368     (0) 1965782  
   214   13.8  1.5 13.3  chr21             31950558 31950624 (13983442) + DNA8-28_DR        DNA/hAT                3563   3622  (3520) 1965783 *
   292    7.8  0.0  0.0  chr21             31950686 31950736 (13983330) + (CAAT)n           Simple_repeat             2     52     (0) 1965784  
   344   15.7  8.6  5.3  chr21             31950760 31950887 (13983179) C DNA11TA1B_DR      DNA/CMC-EnSpm          (65)    138       7 1965785  
   530   18.0  2.2  0.7  chr21             31951019 31951152 (13982914) + HATN16_DR         DNA/hAT-Charlie         730    865    (79) 1965786  
   499   26.7  0.3  5.1  chr21             31951153 31951238 (13982828) C Zisupton-6_DR     DNA/Zisupton        (13194)   8922    8723 1965787  
   435   24.1 14.5  3.3  chr21             31951748 31951940 (13982126) + Harbinger-N27_DR  DNA/PIF-Harbinger?        4    217     (3) 1965788  
   233   24.7  0.0  3.9  chr21             31952251 31952270 (13981796) + EnSpm-8_DR        DNA/CMC-EnSpm          5928   5944  (3497) 1965789  
   381   21.1  0.0  0.0  chr21             31952271 31952346 (13981720) + ANGEL             DNA/Kolobok               1     76   (233) 1965790  
  1685   13.9  0.0  0.0  chr21             31952348 31952641 (13981425) C DNA2-3_DR         DNA/Merlin              (0)   1245     952 1965791  
   804   11.3  0.6  0.0  chr21             31952641 31952805 (13981261) + Zisupton-6_DR     DNA/Zisupton           8393   8623 (13493) 1965792 *
   681   25.5  4.7  9.7  chr21             31952642 31952792 (13981274) C EnSpm-N13_DR      DNA/CMC-EnSpm        (4135)  17997   17584 1965793 *
   230   16.8  0.0 29.2  chr21             31952645 31952673 (13981393) C hAT-N107_DR       DNA/hAT-Ac            (422)    586     459 1965794 *
   230   32.4  0.0  0.7  chr21             31952674 31952692 (13981374) C Helitron-2_DR     RC/Helitron         (15538)  11874   11743 1965795  
   550   13.2  3.5  0.0  chr21             31952693 31952806 (13981260) C hAT-2_DR          DNA/hAT-Charlie        (72)   2464    2347 1965796  
   347   16.5  4.4  1.7  chr21             31952708 31952830 (13981236) C CryptonV-3_DR     DNA/Crypton-V       (15186)   8267    8165 1965797 *
  1543   11.9 16.5  2.2  chr21             31952791 31953185 (13980881) + DNA2-3_DR         DNA/Merlin              796   1245     (0) 1965798  
   336   26.8 11.8  8.8  chr21             31953186 31953369 (13980697) C EnSpm-N13_DR      DNA/CMC-EnSpm       (17740)   4409    4218 1965799 *
   634   23.0  1.9  8.5  chr21             31953187 31953400 (13980666) + EnSpm-N10_DR      DNA/CMC-EnSpm          1695   1895  (7413) 1965800 *
   884   19.5  1.8  0.9  chr21             31953219 31953435 (13980631) + ANGEL             DNA/Kolobok              91    309     (0) 1965801  
   359   23.5  3.8  8.4  chr21             31953274 31953459 (13980607) C EnSpm-N47B_DR     DNA/CMC-EnSpm?          (0)   1432    1255 1965802 *
   225   16.0  3.7  7.7  chr21             31954708 31954718 (13979348) C Dada-U1A_DR       DNA/Dada             (7254)   3725    3718 1965803  
  1207   11.1  3.7  2.9  chr21             31954719 31954959 (13979107) + TDR16             DNA/Merlin                1    243    (70) 1965804 *
  2323   12.5 13.3  3.7  chr21             31954947 31954978 (13979088) + Helitron-N3_DR    RC/Helitron            1508   1793  (1223) 1965805  
  2939    7.3 13.4  0.4  chr21             31954979 31955462 (13978604) + Mariner-N38_DR    DNA/TcMar-Tc1             1    547     (0) 1965806  
  2323   12.5 13.3  3.7  chr21             31955463 31955479 (13978587) + Helitron-N3_DR    RC/Helitron            1794   2091   (925) 1965805  
  2050   16.5  6.8  4.8  chr21             31955480 31955630 (13978436) C hAT-N185_DR       DNA/hAT?                (0)    960     435 1965807  
  2528    7.1  2.2  3.3  chr21             31955631 31955995 (13978071) C hAT-28N1_DR       DNA/hAT-Charlie       (299)   1013     653 1965808  
   242    5.3  0.0  1.8  chr21             31956271 31956328 (13977738) C Harbinger-5_DR    DNA/PIF-Harbinger    (5896)    763     707 1965809 *
   722    5.1  0.0  0.0  chr21             31956279 31956457 (13977609) C Zisupton-7_DR     DNA/Zisupton         (5547)  11535   11373 1965810  
   205   15.9 23.7  0.7  chr21             31956364 31956377 (13977689) C hAT-N48B_DR       DNA/hAT-Ac            (731)   1409    1327 1965811 *
   415    8.1  0.0  6.9  chr21             31956378 31956470 (13977596) C DNA6-6_DR         DNA                  (1273)  10008    9922 1965812  
   275   20.0  6.3  0.0  chr21             31956392 31956486 (13977580) + DNA9-5_DR         DNA                    3034   3134  (1793) 1965813 *
   889   20.0 23.3  2.6  chr21             31957097 31957671 (13976395) + DNA-5-8C_DR       DNA/hAT-hAT5              1    691     (0) 1965814  
   261   17.2  3.1  1.5  chr21             31957614 31957678 (13976388) + CryptonV-N5_DR    DNA/Crypton-V         17601  17666  (6871) 1965815 *
   241    8.6  6.0  3.5  chr21             31957694 31957777 (13976289) + hAT-N177C_DR      DNA/hAT-Tip100          394    479  (1253) 1965816 *
   372   11.9  0.0  4.8  chr21             31957708 31957795 (13976271) + ERV1-N7-I_DR      LTR/ERV1               5352   5435  (3133) 1965817 *
  2416    8.4  1.2  0.9  chr21             31957733 31958069 (13975997) C SINE3-1a          SINE/5S-Deu-L2          (0)    570     233 1965818  
   237   14.9  5.1  8.8  chr21             31958058 31958116 (13975950) C DNA-TA-4_DR       DNA/TcMar            (4677)   5118    5062 1965819 *
  4376    7.6  5.2  0.5  chr21             31958112 31958745 (13975321) C DNA-1-7_DR        DNA/PIF-Harbinger     (774)    664       1 1965820  
  1140   10.6  4.7  0.0  chr21             31958746 31958914 (13975152) C SINE3-1a          SINE/5S-Deu-L2        (373)    197      21 1965818  
   449   24.1  7.9  8.3  chr21             31958983 31959236 (13974830) + hAT-N88_DR        DNA/hAT-Ac                7    259   (323) 1965821  
  2393   12.4  5.3  0.8  chr21             31959238 31959612 (13974454) + L2-5_DRe          LINE/L2                1835   2226     (1) 1965822  
   711   23.3 14.5  1.6  chr21             31959618 31959900 (13974166) + hAT-N88_DR        DNA/hAT-Ac              264    582     (0) 1965823  
  2173   13.4  0.3  1.9  chr21             31960099 31960464 (13973602) C Harbinger-N31_DR  DNA/PIF-Harbinger       (0)    685     326 1965824  
   396   20.9 12.8  3.1  chr21             31960716 31960755 (13973311) + hAT-N137_DR       DNA/hAT-Ac              515    568  (3003) 1965825  
   567   17.8  0.8  3.2  chr21             31960756 31960883 (13973183) C ANGEL             DNA/Kolobok             (0)    309     185 1965826 *
  1020   16.3  6.9  4.6  chr21             31960868 31961099 (13972967) + DNA-8-24_DR       DNA/hAT-Tip100          489    725  (1058) 1965827  
   462   23.5  0.7  7.2  chr21             31960884 31960901 (13973165) + EnSpm-N13_DR      DNA/CMC-EnSpm         13508  13644  (8505) 1965828 *
   396   18.6 26.9  0.0  chr21             31961089 31961233 (13972833) C ANGEL             DNA/Kolobok           (102)    207      24 1965829  
   586    5.1  2.1  2.0  chr21             31961250 31961358 (13972708) + Harbinger-N17_DR  DNA/PIF-Harbinger       285    399  (1246) 1965830  
   292    6.4  4.4  3.5  chr21             31961258 31961371 (13972695) + hAT-N127_DR       DNA/hAT-Charlie        2057   2171  (8145) 1965831 *
   230   14.0  0.7  7.7  chr21             31961267 31961405 (13972661) + EnSpm-N37_DR      DNA/CMC-EnSpm          4232   4361  (2286) 1965832 *
  2154   16.3  3.8  6.2  chr21             31961278 31961489 (13972577) C EnSpm-6N1_DR      DNA/CMC-EnSpm        (2650)   6586    5605 1965833  
   233   12.3  2.3  2.3  chr21             31961359 31961382 (13972684) C Mariner-N5C_DR    DNA/TcMar            (6382)   1539    1407 1965834 *
  2615    4.6  2.5  3.4  chr21             31961490 31961848 (13972218) C HE2_DR            SINE/tRNA-V-RTE         (0)    363       8 1965835  
  1995    9.6  3.9  0.6  chr21             31961849 31962182 (13971884) C hAT-N57_DR        DNA/hAT-Ac            (189)   1097     753 1965836 *
  2154   16.3  3.8  6.2  chr21             31961849 31961892 (13972174) C EnSpm-6N1_DR      DNA/CMC-EnSpm        (2650)   5604    5391 1965833  
   787   15.0 48.0  0.6  chr21             31962200 31962374 (13971692) C hAT-N57_DR        DNA/hAT-Ac            (954)    332      75 1965836  
  1651    8.1  8.5  0.0  chr21             31962519 31962753 (13971313) + HATN8_DR          DNA/Zisupton              1    255     (0) 1965837  
   697    5.9  0.0  0.0  chr21             31963920 31964003 (13970063) C TDR19C            DNA/hAT-Charlie         (0)    396     313 1965838  
   574    9.2  0.0  0.0  chr21             31964004 31964079 (13969987) C hAT-N34B_DR       DNA/hAT-Ac              (0)    842     767 1965839  
   294   25.0  4.7  2.8  chr21             31964005 31964020 (13970046) + DNA8-26_DR        DNA                    1559   1643  (2887) 1965840 *
  1487    5.8  0.0  5.8  chr21             31964079 31964296 (13969770) C TDR20             DNA/Merlin             (33)    206       1 1965841  
   220   21.1  0.0  0.0  chr21             31966129 31966180 (13967886) + Helitron-1N3_DR   RC/Helitron              55    106  (1737) 1965842  
   290   21.1  0.3  0.7  chr21             31966911 31966989 (13967077) + TDR20             DNA/Merlin                1    125   (114) 1965843  
   230   23.9  4.4 18.8  chr21             31966991 31967006 (13967060) + EnSpm-9_DR        DNA/CMC-EnSpm           536    638  (7982) 1965844  
   411   29.1  1.3  6.6  chr21             31967007 31967245 (13966821) C HATN11_DR         DNA/hAT-hobo           (34)    893     667 1965845  
   230   23.9  4.4 18.8  chr21             31967246 31967263 (13966803) + EnSpm-9_DR        DNA/CMC-EnSpm           639    775  (7845) 1965844  
  2526    8.4 28.9  1.6  chr21             31967264 31967533 (13966533) C HATN11B_DR        DNA/hAT                 (0)    690       1 1965846  
  1135   13.5 22.1  0.0  chr21             31967549 31967815 (13966251) C DNA8-12_DR        DNA                     (0)    326       1 1965847  
   322   23.1  8.8  1.0  chr21             31968495 31968605 (13965461) C Kolobok-N14B_DR   DNA/Kolobok-T2?        (36)   2075    1976 1965848  
   423   23.2  3.1  1.0  chr21             31968617 31968712 (13965354) + hAT-N22B_DR       DNA/hAT-Ac              793    890   (489) 1965849  
   341   28.9 14.7  0.5  chr21             31968713 31968798 (13965268) C hAT-N127_DR       DNA/hAT-Charlie      (4301)   6013    5806 1965850  
   340   16.7  3.3  0.0  chr21             31968880 31968939 (13965127) C LTR-11_DR-LTR     LTR                   (131)     62       1 1965851  
   295   26.4  9.5  2.7  chr21             31969008 31969112 (13964954) C LTR-11_DR-LTR     LTR                    (79)    114       3 1965852  
   863   15.8  1.4  0.0  chr21             31969236 31969381 (13964685) + TDR13             DNA                       1    148   (624) 1965853  
   250   22.8  3.8  4.5  chr21             31969776 31969908 (13964158) + hAT-N160B_DR      DNA/hAT-Ac                9    140  (1391) 1965854  
   670   12.6 14.1  3.5  chr21             31970331 31970486 (13963580) + TDR13             DNA                     244    415   (357) 1965855  
   952   13.0  1.9  0.6  chr21             31970511 31970665 (13963401) + TDR13             DNA                     616    772     (0) 1965856  
  1716    6.3  0.0  2.9  chr21             31972048 31972292 (13961774) + TDR12             DNA                       3    240     (2) 1965857  
   395   19.8  6.2  6.2  chr21             31972363 31972491 (13961575) + hAT-N88_DR        DNA/hAT-Ac               15    143   (439) 1965858  
   290   18.5 16.1  5.9  chr21             31972458 31972612 (13961454) + hAT-N88_DR        DNA/hAT-Ac              239    408   (174) 1965859 *
   928   15.5 26.2  1.6  chr21             31972619 31972874 (13961192) + DNA13TA1_DR       DNA/TcMar-Tc1             1    318     (0) 1965860  
  3222    9.3  1.7  6.2  chr21             31973247 31973764 (13960302) + Kolobok-N2B_DR    DNA/Kolobok-T2          186    681   (509) 1965861  
  2729   13.0  8.0  1.3  chr21             31973767 31974279 (13959787) + hAT-N21B_DR       DNA/hAT-Ac                1    547   (754) 1965862  
   520   11.7  2.0  5.2  chr21             31974330 31974428 (13959638) C Kolobok-N2A_DR    DNA/Kolobok-T2       (1212)    143      48 1965863 *
  7365    5.0  0.5  1.1  chr21             31974427 31975361 (13958705) C DNA-3-2_DR        DNA/PIF-Harbinger      (43)    930       1 1965864  
   444    6.8  3.4  0.0  chr21             31975362 31975419 (13958647) + Kolobok-N2B_DR    DNA/Kolobok-T2         1131   1190     (0) 1965865  
   993    7.5  7.9 19.5  chr21             31976399 31976614 (13957452) C hAT-N66B_DR       DNA/hAT-Charlie         (0)    195       1 1965866  
  1173   17.1  3.3  2.0  chr21             31977138 31977382 (13956684) C TDR17B            DNA/Sola-1            (901)    645     398 1965867 *
  1338   11.7  1.5  0.0  chr21             31977168 31977372 (13956694) + SINE2-4_DR        SINE/tRNA-V-RTE         162    369     (2) 1965868  
  2255    9.8 11.0  1.6  chr21             31977376 31977829 (13956237) C TDR7              DNA                     (0)    541      46 1965869  
  2299   11.8 11.7  4.0  chr21             31977856 31978335 (13955731) C hAT-N58_DR        DNA/hAT-Ac             (61)    730       1 1965870  
  3436    8.2  1.0  1.7  chr21             31978349 31978834 (13955232) + HarbingerN5_DR    DNA/PIF-Harbinger         4    486   (375) 1965871  
   607   15.0  8.8  0.0  chr21             31978833 31978930 (13955136) + HarbingerN5_DR    DNA/PIF-Harbinger       628    735   (126) 1965872 *
  1432   11.2  0.0  0.0  chr21             31978931 31979136 (13954930) + HATN4_DR          DNA/hAT-Charlie           1    292   (113) 1965873  
   496   14.9 12.8  2.3  chr21             31979151 31979267 (13954799) + HarbingerN5_DR    DNA/PIF-Harbinger       732    860     (1) 1965874  
   245   17.9  0.0  1.8  chr21             31980054 31980110 (13953956) + DNA2-16_DR        DNA                   13460  13515  (4536) 1965875  
   395   21.4  1.7  4.4  chr21             31980142 31980258 (13953808) C CR1-49_DR         LINE/L2                (16)   2409    2296 1965876  
  2499   10.5 24.2  2.0  chr21             31980403 31980938 (13953128) + hAT-N21B_DR       DNA/hAT-Ac                1    653   (648) 1965877  
  1094   15.4  3.1  6.8  chr21             31980897 31980930 (13953136) C CryptonV-N1_DR    DNA/Crypton-V        (4812)   5239    5215 1965878 *
  3893   10.9  1.8 16.6  chr21             31980931 31981724 (13952342) C DNA14-5-1_DR      DNA                     (0)    693       1 1965879  
   393   12.8 11.0  5.2  chr21             31981725 31981750 (13952316) C CryptonV-N1_DR    DNA/Crypton-V        (5126)   4925    4895 1965878 *
   776    9.0 12.5  0.0  chr21             31981725 31981868 (13952198) + hAT-N21B_DR       DNA/hAT-Ac              637    798   (503) 1965880  
   571   11.7 15.4  4.3  chr21             31981869 31981893 (13952173) + hAT-N21_DR        DNA/hAT-Charlie         652    838  (1008) 1965881 *
   785   15.3  6.1  5.1  chr21             31981880 31982093 (13951973) C DNA-2-30B_DR      DNA                   (186)    227       3 1965882  
   302   16.7  7.8 11.3  chr21             31982642 31982769 (13951297) C Kolobok-N13_DR    DNA                     (3)    456     333 1965883  
   646   11.5  3.1 11.0  chr21             31982819 31982945 (13951121) C HATN12B_DR        DNA/hAT-Ac              (0)    695     578 1965884  
  3433   17.4  7.1 10.4  chr21             31982959 31984055 (13950011) + HarbingerN3_DR    DNA/PIF-Harbinger         1   1064     (0) 1965885  
  1588   16.4  0.6  2.9  chr21             31984056 31984098 (13949968) C MuDR-2N1_DR       DNA/MULE-MuDR        (8001)   4224    4189 1965886  
   519   12.0  0.4  1.2  chr21             31984117 31984213 (13949853) C hAT-N126B_DR      DNA/hAT-Ac            (544)     99       1 1965887  
   279   22.9 13.6  2.6  chr21             31984129 31984231 (13949835) C DNA-X-17_DR       DNA                  (1238)   1136    1023 1965888 *
   363   14.1  9.4  0.0  chr21             31985210 31985273 (13948793) C HATN8_DR          DNA                     (0)    255     186 1965889  
  2343   11.2  1.9  5.9  chr21             31985278 31985750 (13948316) + HATN10_DR         DNA/hAT-Ac                1    455     (0) 1965890  
   983   16.9  0.0  0.0  chr21             31985752 31985917 (13948149) C HATN8_DR          DNA                    (77)    178      13 1965889  
   757   23.0  5.2  1.0  chr21             31985918 31985944 (13948122) C piggyBac-N13B_DR  DNA/PiggyBac          (466)    935     735 1965891  
  1390    5.6  4.5  2.4  chr21             31987375 31987574 (13946492) + TDR20             DNA/Merlin                1    204    (35) 1965892  
  6197    9.7  3.7  4.7  chr21             31987575 31988594 (13945472) + LOOPERN3_DR       DNA/Kolobok-T2            1   1011     (0) 1965893  
   294    5.1  0.0  0.0  chr21             31988595 31988633 (13945433) + TDR20             DNA/Merlin              201    239     (0) 1965894  
   233   21.3  0.0  0.0  chr21             31988672 31988718 (13945348) + DNA21TA1_DR       DNA/TcMar-Tc1             7     53   (486) 1965895  
   217   32.0  1.6  0.8  chr21             31988922 31988953 (13945113) + EnSpm-N1_DR       DNA/CMC-EnSpm           756    879  (1648) 1965896  
   294   17.5  1.1 12.2  chr21             31988954 31989044 (13945022) + EnSpm-N6B_DR      DNA/CMC-EnSpm?          587    668  (2582) 1965897 *
   566   15.9  9.1  0.0  chr21             31988964 31989095 (13944971) C ANGEL             DNA/Kolobok           (165)    144       1 1965898  
   322   25.3  8.0  2.3  chr21             31989096 31989125 (13944941) C DNA2-8_DR         DNA/CMC-EnSpm        (2773)   1634    1464 1965899  
  1360    7.9  4.3 10.5  chr21             31989416 31989668 (13944398) + TDR20             DNA/Merlin                1    239     (0) 1965900  
  1150   20.0  0.9  0.0  chr21             31990026 31990039 (13944027) C hAT-N22B_DR       DNA/hAT-Ac            (370)   1009     910 1965901  
  1403    9.4  1.0  0.0  chr21             31990040 31990231 (13943835) + TDR19C            DNA/hAT-Charlie           1    194   (202) 1965902  
  1150   20.0  0.9  0.0  chr21             31990232 31990245 (13943821) C hAT-N22B_DR       DNA/hAT-Ac            (370)    909     788 1965901  
   318   21.4  7.6  5.8  chr21             31991398 31991516 (13942550) + hAT-N138B_DR      DNA/hAT-Ac              424    544   (905) 1965903  
  1695   12.9  5.7  0.3  chr21             31991917 31992195 (13941871) C SINE2-3B_DR       SINE/tRNA-V            (48)    303      10 1965904  
   996   19.6  4.0  1.3  chr21             31991998 31992225 (13941841) C EnSpm-N17_DR      DNA/TcMar            (1960)   3233    3000 1965905 *
  1643   12.7 24.4  2.1  chr21             31992875 31993349 (13940717) C HATN12_DR         DNA/hAT-Ac              (0)    579       1 1965906  
   331   19.5  9.6  2.0  chr21             31993266 31993359 (13940707) C DNA-X-17_DR       DNA                  (1238)   1136    1036 1965907 *
  1277   12.6  1.6 14.7  chr21             31993566 31993872 (13940194) C HATN1_DR          DNA/hAT                 (0)    427     156 1965908  
   570   17.6  0.0  0.0  chr21             31994960 31995050 (13939016) C Harbinger-4N1_DR  DNA/PIF-Harbinger       (0)   1021     931 1965909 *
  1928   17.8 21.1  3.8  chr21             31995041 31995716 (13938350) C Harbinger-4N1B_DR DNA/PIF-Harbinger     (374)    789       1 1965910  
   208   23.9  9.3  0.9  chr21             31995724 31995820 (13938246) + Helitron-2_DR     RC/Helitron            8357   8461 (18951) 1965911  
   280   23.2  4.9  0.0  chr21             31996058 31996139 (13937927) + EnSpm-N59_DR      DNA/CMC-EnSpm?         1644   1729  (1940) 1965912  
   269   17.2 15.1  2.2  chr21             31996140 31996167 (13937899) C ASAT_CY           Satellite              (93)    140      36 1965913  
 35253    0.6  0.8  0.2  chr21             31996594 32000616 (13933450) + L1-1_DR           LINE/L1                1762   5808     (3) 1965914  
   226   14.3  0.0  0.0  chr21             32003874 32003908 (13930158) + TDR8B             DNA/hAT-Ac              929    963     (0) 1965915  
  1930    8.2  2.1  2.1  chr21             32004273 32004559 (13929507) + hAT-N21B_DR       DNA/hAT-Ac                1    287  (1014) 1965916  
   241   17.1  0.0  0.0  chr21             32004552 32004592 (13929474) C hAT5-N2_DR        DNA/hAT-hAT5         (1731)    854     814 1965917 *
  3228    8.5  2.6  3.0  chr21             32004558 32005100 (13928966) + hAT-N21B_DR       DNA/hAT-Ac              761   1301     (0) 1965918  
  1040   16.6  5.1  1.9  chr21             32005239 32005495 (13928571) C HATN6_DR          DNA/hAT-Ac              (0)   1011     747 1965919  
   728   20.6  4.7 11.2  chr21             32005496 32005560 (13928506) C CryptonV-N2_DR    DNA/Crypton-V       (13979)   2659    2357 1965920  
  1436   10.9  1.9  0.5  chr21             32008034 32008245 (13925821) + Harbinger-N9_DR   DNA/PIF-Harbinger         1    215   (428) 1965921  
 10724    2.5  5.3  0.4  chr21             32008248 32009559 (13924507) C LOOPERN2_DR       DNA/Kolobok-T2          (0)   1375       1 1965922  
  2800    8.4  0.8  0.0  chr21             32009560 32009930 (13924136) + Harbinger-N9_DR   DNA/PIF-Harbinger       223    596    (47) 1965923  
   202   16.3  4.0  2.0  chr21             32010186 32010235 (13923831) + hAT-N48C_DR       DNA/hAT-Ac             1853   1903   (396) 1965924  
  1587   10.2  4.0  1.9  chr21             32010760 32011008 (13923058) + TDR8B             DNA/hAT-Ac                1    254   (709) 1965925  
  7256    9.8  5.8  2.1  chr21             32011009 32012263 (13921803) + hAT-N21B_DR       DNA/hAT-Ac                1   1301     (0) 1965926  
  4769   11.2  4.0  0.3  chr21             32012264 32012954 (13921112) + TDR8B             DNA/hAT-Ac              247    963     (0) 1965927  
   605   20.9 12.1  5.0  chr21             32013777 32013982 (13920084) C hAT-N88_DR        DNA/hAT-Ac              (0)    582     363 1965928  
   587   23.5 10.7  0.5  chr21             32013964 32014160 (13919906) + DNA-8-16_DR       DNA/hAT-hobo?          1429   1645   (246) 1965929 *
   210   24.5  0.0  0.0  chr21             32014200 32014248 (13919818) + hAT-N181_DR       DNA/hAT-Tip100          108    156  (1408) 1965930  
  7923    1.3  1.6  0.0  chr21             32014719 32015636 (13918430) + Mariner-N25_DR    DNA/TcMar-ISRm11          1    933     (0) 1965931  
   788    9.0 15.3  1.1  chr21             32016289 32016445 (13917621) + hAT-14_DR         DNA/hAT-Ac             3291   3469     (0) 1965932  
  1482    9.0  6.4  9.8  chr21             32016446 32016740 (13917326) + hAT-N185C_DR      DNA/hAT?                673    958   (151) 1965933  
   269   14.3  0.0  0.0  chr21             32016750 32016791 (13917275) C DNA-8-24_DR       DNA/hAT-Tip100       (1741)     42       1 1965934  
   545   16.4  0.9  6.7  chr21             32017427 32017537 (13916529) + TDR3B             DNA/hAT-Charlie          33    137    (56) 1965935  
  1647    8.5  3.2  0.0  chr21             32017711 32017958 (13916108) + hAT-N80_DR        DNA/hAT-Tip100          194    449   (363) 1965936  
   299   18.3  2.0 20.3  chr21             32017936 32018086 (13915980) + IS3EU-4_DR        DNA/IS3EU              9297   9424  (5605) 1965937 *
  8950    9.2  8.2  0.9  chr21             32017959 32019398 (13914668) + TDR17B            DNA/Sola-1                3   1546     (0) 1965938  
   627   13.2  0.0 10.1  chr21             32019399 32019435 (13914631) + hAT-N145_DR       DNA/hAT-Ac             1093   1115   (476) 1965939 *
  1672    8.5 17.1  1.4  chr21             32019395 32019715 (13914351) + hAT-N80_DR        DNA/hAT-Tip100          442    812     (0) 1965940  
   212   11.9  2.3  2.3  chr21             32019942 32019984 (13914082) + Harbinger-N23_DR  DNA/PIF-Harbinger       383    425    (12) 1965941  
   508   11.6 38.4  0.4  chr21             32020052 32020215 (13913851) + HATN10_DR         DNA/hAT-Ac                6    231   (224) 1965942  
   271   10.5  0.0  0.0  chr21             32020212 32020249 (13913817) + HATN10B_DR        DNA/hAT-Ac              567    604     (4) 1965943 *
  2062   14.4  4.5  1.1  chr21             32020357 32020714 (13913352) + DIRS-N3_DR        LTR/Ngaro              5868   6237     (0) 1965944  
  1136   15.2  4.8  2.1  chr21             32020781 32021009 (13913057) C Harbinger-3N2_DR  DNA/PIF-Harbinger      (21)    251      17 1965945  
   862   15.0  8.1  6.3  chr21             32022139 32022373 (13911693) + DNA-X-4_DR        DNA                     277    515   (730) 1965946 *
  1585   11.0 11.7  0.3  chr21             32022354 32022626 (13911440) + DNA-X-4_DR        DNA                     717   1020   (225) 1965947  
  2124    7.8  1.1  4.2  chr21             32022632 32022978 (13911088) + Mariner-N38_DR    DNA/TcMar-Tc1           209    545     (2) 1965948  
  4055    7.5  2.0  1.3  chr21             32022979 32023584 (13910482) C Merlin-1_DR       DNA/Merlin           (8340)   2187    1578 1965949  
  1703   20.2 12.9  5.7  chr21             32022979 32023424 (13910642) + DNAX-25B_DR       DNA/Zisupton           1408   2254  (1284) 1965950 *
   260   20.8  0.0  1.4  chr21             32023521 32023531 (13910535) C Helitron-2_DR     RC/Helitron         (21997)   5415    5346 1965951  
   291    8.5  0.0  1.7  chr21             32023532 32023591 (13910475) + Harbinger-5_DR    DNA/PIF-Harbinger       706    764  (5895) 1965952  
   268   14.1  0.0  3.1  chr21             32023533 32023598 (13910468) C IS3EU-4_DR        DNA/IS3EU             (890)  14139   14076 1965953 *
   240   22.9  2.0  5.1  chr21             32024268 32024368 (13909698) + DNA-TTAA-2_DR     DNA                     572    669     (0) 1965954  
   213   14.5  5.3  3.5  chr21             32024598 32024654 (13909412) + ASAT_CY           Satellite               175    232    (30) 1965955  
  1097    3.6  0.0  1.7  chr21             32024670 32024908 (13909158) + (TAAG)n           Simple_repeat             1    235     (0) 1965956  
   365   25.6  0.0 11.8  chr21             32024794 32024935 (13909131) + (TAGG)n           Simple_repeat             1    127     (0) 1965957 *
  2512    6.7  0.0 10.5  chr21             32024910 32025309 (13908757) + HE2_DR            SINE/tRNA-V-RTE           2    363     (0) 1965958  
   374   29.8  5.1  4.6  chr21             32025118 32025332 (13908734) + CryptonV-N5_DR    DNA/Crypton-V          3988   4203 (20334) 1965959 *
   824   19.6  7.1  1.0  chr21             32025149 32025344 (13908722) + ZFERV-2N2-I_DR    LTR/ERV1               5740   5947  (1500) 1965960 *
   832   14.4  7.1  1.1  chr21             32025177 32025345 (13908721) + HATN17_DR         DNA/hAT-Tip100          345    523  (1024) 1965961  
   639   20.8 17.1  3.6  chr21             32025376 32025620 (13908446) C Kolobok-4N1_DR    DNA/Kolobok-T2       (1166)    503     227 1965962  
  2441    9.2  4.1  2.5  chr21             32025629 32026020 (13908046) C P-N2_DR           DNA/P                   (3)   1244     847 1965963  
  7226    6.5  6.1  4.5  chr21             32026050 32027258 (13906808) C DNA-5-6_DR        DNA/hAT                 (0)   1229       2 1965964  
   497   17.6  1.0  1.0  chr21             32027172 32027274 (13906792) + Helitron-N3B_DR   RC/Helitron            1742   1844  (4760) 1965965 *
  2412    3.7  0.7  2.4  chr21             32027297 32027599 (13906467) C DNA21TA1_DR       DNA/TcMar-Tc1         (241)    298       1 1965966  
  1544    4.4 29.9  2.5  chr21             32027601 32027881 (13906185) + Rex1-40_DRe       LINE/Rex-Babar         2968   3323    (26) 1965967 *
  3774   13.1  7.6  0.6  chr21             32027876 32028534 (13905532) + hAT-N45B_DR       DNA/hAT-Blackjack        19    723     (0) 1965968  
  2918    7.3  5.7  1.8  chr21             32028541 32029012 (13905054) C P-N2_DR           DNA/P                 (652)    595     106 1965963  
  2201   15.8  1.3  1.3  chr21             32029013 32029404 (13904662) C DNA-AT-1_DR       DNA                     (0)    392       1 1965969  
   217   22.2  1.8  1.8  chr21             32029359 32029413 (13904653) C Zisupton-6_DR     DNA/Zisupton         (2281)  19835   19781 1965970 *
   724   12.4  1.9  0.0  chr21             32029405 32029509 (13904557) C P-N2_DR           DNA/P                (1140)    107       1 1965963  
   838   17.7  8.0  0.0  chr21             32029510 32029683 (13904383) C Kolobok-4N1_DR    DNA/Kolobok-T2       (1436)    233      46 1965962  
  4038   12.4  0.7  0.7  chr21             32030637 32031222 (13902844) + SINE3-1           SINE/5S-Deu-L2            2    587     (3) 1965971  
   550   15.0  1.5 10.6  chr21             32031292 32031425 (13902641) + hAT-N88_DR        DNA/hAT-Ac              414    536    (46) 1965972  
  3012    5.4  9.6  0.7  chr21             32031446 32031889 (13902177) C Helitron-N5_DR    RC/Helitron          (3396)   6113    5651 1965973  
  3712    8.1  2.2  8.7  chr21             32031894 32032519 (13901547) C HarbingerN3_DR    DNA/PIF-Harbinger     (475)    589       1 1965974  
  1176   20.6  1.6  1.6  chr21             32032520 32032762 (13901304) + Kolobok-N14_DR    DNA/Kolobok-T2?         173    415     (4) 1965975  
   231   19.4  2.4  1.9  chr21             32032981 32033070 (13900996) + EnSpm-N18_DR      DNA/CMC-EnSpm          3271   3329  (2146) 1965976 *
   253   15.6  0.0  0.0  chr21             32033020 32033064 (13901002) C Gypsy118-LTR_DR   LTR/Gypsy             (531)    502     458 1965977  
   235   28.4  0.0  1.2  chr21             32033065 32033099 (13900967) C Harbinger-5_DR    DNA/PIF-Harbinger    (5904)    753     675 1965978 *
   323   16.9  1.4  1.4  chr21             32033097 32033168 (13900898) + DNA13TA1_DR       DNA/TcMar-Tc1            68    139   (179) 1965979  
  1371   11.8  1.4  0.0  chr21             32033185 32033394 (13900672) + DNA-X-2B_DR       DNA                       1    213   (226) 1965980  
  3830    5.8  0.0  0.2  chr21             32033395 32033858 (13900208) + Harbinger-8N1_DR  DNA/PIF-Harbinger         1    463    (92) 1965981  
  9142    4.2  2.9  0.0  chr21             32033864 32034985 (13899081) C TDR8              DNA/PIF-Harbinger       (0)   1155       1 1965982  
   335   12.5  0.0  0.0  chr21             32034949 32034996 (13899070) + Merlin-2_DR       DNA/Merlin             4786   4833  (9088) 1965983 *
   744   12.6  0.0  1.8  chr21             32034973 32034988 (13899078) C DNA2-7_DR         DNA                  (4528)   5122    5014 1965984  
   792    5.3  0.0  0.0  chr21             32034989 32035083 (13898983) + Harbinger-8N1_DR  DNA/PIF-Harbinger       461    555     (0) 1965985  
   656   19.4 11.5  0.0  chr21             32035091 32035229 (13898837) + DNA-X-2_DR        DNA                     646    800    (16) 1965986  
   431   16.1  2.6  1.7  chr21             32035282 32035395 (13898671) C TDR7              DNA                    (43)    498     384 1965987  
   242   20.0  5.5  6.7  chr21             32035411 32035501 (13898565) + Helitron-2_DR     RC/Helitron           12428  12517 (14895) 1965988  
   235   30.6  1.2  0.0  chr21             32035597 32035681 (13898385) C Harbinger-2B_DR   DNA/PIF-Harbinger      (39)   3462    3377 1965989  
  1074   16.7 17.3  1.9  chr21             32036899 32037216 (13896850) + TC1DR2            DNA/TcMar-Tc1           227    592   (284) 1965990  
   871   14.4  3.4  0.6  chr21             32037355 32037529 (13896537) + DNA-TA-2_DR       DNA/CMC-EnSpm             3    182    (14) 1965991  
   207   15.0  0.0  2.5  chr21             32037567 32037607 (13896459) C Mariner-6_DR      DNA/TcMar-Tc1        (1344)    285     246 1965992  
   296   24.8  9.1  2.1  chr21             32037614 32037745 (13896321) + hAT-N21B_DR       DNA/hAT-Ac             1090   1230    (71) 1965993 *
   550   15.8  8.5 13.8  chr21             32037706 32037718 (13896348) + Zisupton-6_DR     DNA/Zisupton          20692  20749  (1367) 1965994  
   768   14.1  8.7  4.6  chr21             32037719 32037926 (13896140) + hAT-N164_DR       DNA/hAT-Tip100          803   1018  (1022) 1965995  
   679   18.3  3.5  3.1  chr21             32037744 32037969 (13896097) C hAT-N21_DR        DNA/hAT-Charlie       (604)   1242    1016 1965996 *
   550   15.8  8.5 13.8  chr21             32037927 32037963 (13896103) + Zisupton-6_DR     DNA/Zisupton          20750  20937  (1179) 1965994 *
  2525    9.9  9.0  1.2  chr21             32037986 32038464 (13895602) C Mariner-N38_DR    DNA/TcMar-Tc1           (2)    545      30 1965997  
   523    9.9 18.7  1.4  chr21             32038359 32038481 (13895585) + CryptonV-N4_DR    DNA/Crypton-V          4960   5103  (8390) 1965998 *
   372   17.7  0.0  0.0  chr21             32038487 32038548 (13895518) C Mariner-N38_DR    DNA/TcMar-Tc1         (235)    312     251 1965999  
   247    3.1  0.0  3.1  chr21             32038549 32038581 (13895485) C TDR3B             DNA/hAT-Charlie       (156)     37       6 1966000  
   234   12.5  0.0  2.5  chr21             32038550 32038590 (13895476) + CryptonV-N5_DR    DNA/Crypton-V          3345   3384 (21153) 1966001 *
   242   21.2  0.0  5.8  chr21             32038813 32038867 (13895199) C hAT-10_DR         DNA/hAT-Tip100       (2260)   2220    2169 1966002  
  4110    3.9  0.4  0.0  chr21             32038944 32039434 (13894632) + SINE3-1a          SINE/5S-Deu-L2            1    493    (77) 1966003  
   643   14.4 14.4  0.0  chr21             32039428 32039587 (13894479) + HATN1_DR          DNA/hAT                 218    400    (27) 1966004 *
   205   21.3  0.0  0.0  chr21             32039550 32039596 (13894470) + Tx1-16_DR         LINE/L1-Tx1            2475   2521  (2963) 1966005 *
   203   23.5  5.9  0.0  chr21             32039595 32039679 (13894387) + Sola2-N1_DR       DNA/Sola-2              814    903   (381) 1966006 *
   488   16.7  1.0  0.0  chr21             32039695 32039790 (13894276) C Kolobok-N10B_DR   DNA/Kolobok            (98)    173      77 1966007  
  2853   10.8  0.5  2.6  chr21             32039834 32040259 (13893807) + DNA9-N1_DR        DNA/MULE-NOF              1    417  (4599) 1966008  
   368   27.1  0.0  2.1  chr21             32040266 32040363 (13893703) C hAT-N127_DR       DNA/hAT-Charlie      (1489)   8827    8732 1966009  
   514   21.7 12.8  7.0  chr21             32040422 32040639 (13893427) + Kolobok-N10C_DR   DNA/Kolobok             112    341     (3) 1966010  
   220   20.8  3.7  5.0  chr21             32041665 32041745 (13892321) C DIRS-4N3_DR       LTR/Ngaro            (3050)   1017     938 1966011  
  4472    0.2  0.0  0.2  chr21             32042586 32043076 (13890990) C L2-2_DRe          LINE/L2              (1160)   3078    2589 1966012  
   267   21.7  0.0  7.7  chr21             32043048 32043074 (13890992) + CryptonV-N5_DR    DNA/Crypton-V          3325   3386 (21148) 1966013 *
   283    5.9  0.0  0.0  chr21             32043075 32043108 (13890958) + TDR3B             DNA/hAT-Charlie         160    193     (0) 1966014  
   759   11.7  0.0  0.9  chr21             32043110 32043221 (13890845) + TDR19             DNA/hAT-Charlie          94    204   (201) 1966015  
   450   21.0  5.6  0.8  chr21             32043111 32043235 (13890831) C ENSPM-6_DR        DNA/CMC-EnSpm       (10123)  22493   22363 1966016 *
  2282   12.1  4.5  0.2  chr21             32043253 32043634 (13890432) + L2-3_DRe          LINE/L2                4671   5068     (0) 1966017  
   479   12.0  8.3  5.9  chr21             32043636 32043768 (13890298) C EnSpm-N4B_DR      DNA/CMC-EnSpm?         (51)    169      34 1966018  
   692    7.4 15.4  0.7  chr21             32043822 32043944 (13890122) C CryptonV-N4_DR    DNA/Crypton-V        (8393)   5100    4960 1966019 *
  1473    8.0 14.8  0.3  chr21             32043838 32044100 (13889966) + Mariner-N38_DR    DNA/TcMar-Tc1            30    330   (217) 1966020  
   558   14.9 20.0  0.5  chr21             32043945 32043975 (13890091) C Kolobok-4_DR      DNA/Kolobok-T2       (3133)   3497    3314 1966021 *
   536   15.7 19.0  1.6  chr21             32043976 32044300 (13889766) C Zisupton-6_DR     DNA/Zisupton        (12903)   9213    8652 1966022 *
   670    4.1  0.0  0.5  chr21             32044098 32044316 (13889750) + EnSpm-N42_DR      DNA/CMC-EnSpm           598    815   (437) 1966023  
   340   10.5  0.7  3.5  chr21             32044317 32044384 (13889682) C DNA2-7_DR         DNA                  (6947)   2673    2416 1966024 *
   362   17.9  3.1  3.1  chr21             32044325 32044422 (13889644) + ENSPM-6_DR        DNA/CMC-EnSpm         14447  14544 (18072) 1966025 *
   364   17.0 27.4  0.0  chr21             32044337 32044471 (13889595) C Merlin-1_DR       DNA/Merlin           (8778)   1749    1578 1966026  
   232   10.5  5.2  1.7  chr21             32044455 32044512 (13889554) C L1-1_DR           LINE/L1               (137)   5674    5615 1966027 *
   632   13.8 25.9  1.3  chr21             32044508 32044670 (13889396) C L1-1_DR           LINE/L1               (279)   5532    5330 1966027  
   263    7.5  5.0  0.0  chr21             32044683 32044722 (13889344) + CryptonV-N4_DR    DNA/Crypton-V          5069   5110  (8383) 1966028  
  1564    4.5 15.4  0.0  chr21             32044842 32045062 (13889004) C HATN8_DR          DNA/Zisupton            (0)    255       1 1966029  
   242    3.0  0.0  5.9  chr21             32045032 32045067 (13888999) C ENSPM-2N_DR       DNA/CMC-EnSpm         (817)    721     688 1966030 *
   409   24.6 12.1  7.4  chr21             32045810 32046147 (13887919) + hAT-27N1_DR       DNA/hAT-Ac                2    354   (377) 1966031  
  1139    8.0  0.6  3.7  chr21             32046261 32046428 (13887638) + TZF28B            DNA/TcMar-Tc1           310    472  (1142) 1966032  
  4046   18.6  9.6  4.4  chr21             32046464 32047571 (13886495) C Harbinger-4N1B_DR DNA/PIF-Harbinger       (0)   1163       1 1966033  
   599   22.9  5.6  3.7  chr21             32047611 32047823 (13886243) C TDR6              DNA                     (1)    249      33 1966034  
  1330   15.1  0.4  3.8  chr21             32047933 32048179 (13885887) + HarbingerN3_DR    DNA/PIF-Harbinger       809   1047    (17) 1966035  
  5848    5.6  9.6  0.5  chr21             32048491 32049346 (13884720) + hAT-32N1_DR       DNA/hAT-Charlie           1    933     (0) 1966036  
   409   23.2  0.0 10.7  chr21             32049483 32049627 (13884439) C TC1DR2            DNA/TcMar-Tc1         (178)    698     568 1966037  
  1851   15.2  8.2 11.1  chr21             32049652 32050161 (13883905) C hAT-N186_DR       DNA/hAT?                (1)    701     205 1966038  
   394   19.2  2.0  5.2  chr21             32050143 32050241 (13883825) + DNAX-25B_DR       DNA/Zisupton           2246   2341  (1197) 1966039 *
   562   13.4  5.9  3.9  chr21             32050166 32050266 (13883800) + DNA6-6_DR         DNA                    7879   7981  (3300) 1966040 *
  1456    9.7 19.9  6.6  chr21             32050180 32050246 (13883820) + SINE2-3_DR        SINE/tRNA-V-RTE           1    340    (24) 1966041  
   948   16.7 26.5  0.8  chr21             32050247 32050548 (13883518) + DNA2-16_DR        DNA                    5711   6089 (11962) 1966042  
  5026    5.7 10.7  4.5  chr21             32050549 32051305 (13882761) C DNA25TWA2_DR      DNA                     (0)    802       1 1966043  
   227    3.7  0.0  0.0  chr21             32051283 32051309 (13882757) + EnSpm-N10_DR      DNA/CMC-EnSpm          4110   4136  (5172) 1966044 *
   222    0.0  0.0  0.0  chr21             32051306 32051333 (13882733) + DNA6-6_DR         DNA                    4531   4558  (6723) 1966045 *
   775    8.4  0.9  0.0  chr21             32051334 32051440 (13882626) C hAT-N186_DR       DNA/hAT?              (490)    212     105 1966038  
   286   22.6  0.0  1.6  chr21             32051471 32051533 (13882533) + DNA-8-16_DR       DNA/hAT-hobo?          1570   1631   (260) 1966046  
   380   18.3  0.0  0.0  chr21             32051638 32051708 (13882358) C TC1DR2            DNA/TcMar-Tc1         (616)    260     190 1966037  
  1084   17.3 12.1  1.1  chr21             32052857 32053096 (13880970) C DNA-1-7_DR        DNA/PIF-Harbinger       (0)   1438    1173 1966047  
  5796   15.9  4.3 17.8  chr21             32053697 32055349 (13878717) + L2-1_DR           LINE/L2                3516   4979     (6) 1966048  
  1452   17.8 23.9  3.4  chr21             32055350 32055794 (13878272) + DNA-TTAA-2_DR     DNA                       1    534   (135) 1966049  
  3333   11.0 13.7  2.5  chr21             32055795 32056445 (13877621) C TDR23             DNA                     (2)   1145     424 1966050  
  6636    4.6  1.8  0.5  chr21             32056449 32057279 (13876787) + hAT-N34B_DR       DNA/hAT-Ac                1    842     (0) 1966051  
  2506   10.4  1.8  5.5  chr21             32057280 32057716 (13876350) C TDR23             DNA                   (725)    422       1 1966050  
   321    9.8  0.0  2.0  chr21             32057717 32057764 (13876302) + DNA-TTAA-2_DR     DNA                     536    582    (87) 1966052  
   200   17.5  3.5  0.0  chr21             32058513 32058569 (13875497) C DNA2-7_DR         DNA                  (6938)   2712    2654 1966053 *
   249    3.3  0.0  0.0  chr21             32058541 32058570 (13875496) C ENSPM-6_DR        DNA/CMC-EnSpm       (29834)   2782    2753 1966054  
   220   13.5  1.9  1.9  chr21             32058542 32058594 (13875472) + Polinton-2_DR     DNA/Maverick           7068   7120  (9156) 1966055 *
  2638    9.0  0.5  0.3  chr21             32058571 32058961 (13875105) + Mariner-N38_DR    DNA/TcMar-Tc1           156    547     (0) 1966056  
   200   24.4  9.2  7.6  chr21             32058572 32058678 (13875388) + EnSpm-N36_DR      DNA/CMC-EnSpm          2625   2768   (457) 1966057 *
   271   20.6  2.3 18.6  chr21             32058853 32058867 (13875199) + hAT-N164_DR       DNA/hAT-Tip100         1261   1371   (667) 1966058  
   356   25.9  0.0  1.8  chr21             32058868 32058981 (13875085) + Kolobok-4_DR      DNA/Kolobok-T2         3402   3513  (3118) 1966059  
   237   19.4  0.0  0.0  chr21             32058954 32059015 (13875051) + hAT-N22_DR        DNA/hAT-Ac              442    503  (1235) 1966060 *
   482   24.3  5.8  4.7  chr21             32058965 32059154 (13874912) C CryptonV-N5_DR    DNA/Crypton-V       (20511)   4026    3835 1966061 *
  2728    5.1  2.5  1.9  chr21             32058994 32059352 (13874714) C HE2_DR            SINE/tRNA-V-RTE         (0)    363       3 1966062  
  2457   12.2  3.1 10.9  chr21             32059353 32059538 (13874528) C DNA9-3_DR         DNA/MULE-MuDR?       (1790)   9589    9442 1966063  
   489   16.8  1.0 12.1  chr21             32059355 32059666 (13874400) + EnSpm-N48_DR      DNA/CMC-EnSpm          1625   1905  (1673) 1966064 *
  1562   18.9  8.0 13.1  chr21             32059539 32059608 (13874458) C DNA8-10_DR        DNA/hAT-Ac           (1821)   2151    1604 1966065  
   211   24.3  2.8  1.4  chr21             32060591 32060661 (13873405) C DIRS-N3_DR        LTR/Ngaro            (4792)   1445    1374 1966066  
  2815   12.4  4.8  9.9  chr21             32061099 32061820 (13872246) + Tx1-13_DR         LINE/L1-Tx1            4185   4873    (28) 1966067  
   513   22.4 11.0  4.4  chr21             32061598 32061790 (13872276) C ERV1-7_DR-I       LTR/ERV1             (4688)   2015    1701 1966068 *
   596    5.0  1.0  2.0  chr21             32061791 32061803 (13872263) C DNA7-N1_DR        DNA/Zisupton         (9130)   1287    1186 1966069  
   604    2.2  0.0  0.0  chr21             32061804 32061893 (13872173) + hAT-2_DR          DNA/hAT-Charlie        2366   2455    (81) 1966070  
   355   17.5  0.0  4.8  chr21             32061808 32061915 (13872151) C EnSpm-N40B_DR     DNA/CMC-EnSpm        (3223)   2284    2182 1966071 *
   247   13.9  0.0  8.6  chr21             32061868 32061930 (13872136) + Ginger1-2_DR      DNA/Ginger-1           1183   1240  (5382) 1966072 *
  1662   18.0  0.9  0.3  chr21             32062105 32062422 (13871644) C hAT-N203_DR       DNA/hAT-Tip100       (4005)   1536    1217 1966073  
   931   15.6  7.0  5.1  chr21             32062414 32062643 (13871423) C DNA-X-4_DR        DNA                   (707)    538     305 1966074 *
  3737    9.9  2.7  2.3  chr21             32062643 32063390 (13870676) C DNA9-2_DR         DNA                  (3336)    598       1 1966075  
  1748    9.8  8.0  0.3  chr21             32063396 32063681 (13870385) C DNA-X-4_DR        DNA                   (934)    311       4 1966074  
   236   17.6  0.0  0.0  chr21             32063684 32063717 (13870349) C Merlin-1_DR       DNA/Merlin           (9010)   1517    1484 1966076 *
   381   14.7  0.0  0.0  chr21             32063714 32063781 (13870285) + hAT-N167B_DR      DNA/hAT-Charlie        1239   1306   (267) 1966077 *
  1658   12.5  5.3  4.8  chr21             32063772 32064148 (13869918) + Helitron-N3_DR    RC/Helitron            1539   1917  (1099) 1966078 *
  1840    7.3  2.7  4.6  chr21             32063818 32064148 (13869918) + Mariner-N38_DR    DNA/TcMar-Tc1            72    396   (151) 1966079  
  1214   22.2  7.1  3.6  chr21             32064149 32064385 (13869681) C Zisupton-6_DR     DNA/Zisupton        (12630)   9482    8576 1966080  
   886   17.2  9.4 15.3  chr21             32064149 32064363 (13869703) + EnSpm-6N1_DR      DNA/CMC-EnSpm          1120   1878  (1700) 1966081 *
   587   28.3  0.0  3.5  chr21             32064173 32064410 (13869656) + Kolobok-4_DR      DNA/Kolobok-T2         4985   5214  (1417) 1966082 *
   677   17.3  1.9  3.1  chr21             32064268 32064428 (13869638) C L1-56_DR          LINE/L1                (28)   4954    4796 1966083  
   257   11.2  0.0  5.6  chr21             32064559 32064615 (13869451) C DNA9-3_DR         DNA/MULE-MuDR?       (2036)   9343    9290 1966063  
   213   19.3  1.1 12.5  chr21             32064612 32064700 (13869366) C L1-11_DR          LINE/L1                (94)   7230    7151 1966084 *
   306    9.8 17.9  0.0  chr21             32064630 32064735 (13869331) + Zisupton-6_DR     DNA/Zisupton           8890   8990 (13126) 1966085  
   297   24.2 16.1  0.0  chr21             32064657 32064708 (13869358) C Helitron-N3B_DR   RC/Helitron           (884)   5720    5577 1966086 *
   484    6.9  0.0  0.0  chr21             32064709 32064780 (13869286) C Mariner-N38_DR    DNA/TcMar-Tc1          (20)    527     456 1966087  
  1370   17.0  5.3  2.6  chr21             32064843 32065144 (13868922) + Kolobok-N10C_DR   DNA/Kolobok              30    339     (5) 1966088  
   237   28.4  4.9  0.0  chr21             32065054 32065155 (13868911) C EnSpm-N44_DR      DNA/CMC-EnSpm        (1320)   7332    7226 1966089 *
   356   18.4  4.5  1.1  chr21             32065080 32065167 (13868899) + Merlin-2_DR       DNA/Merlin             7335   7425  (6496) 1966090  
  4191    8.8  2.6  3.8  chr21             32065842 32066595 (13867471) C Daphne-27_DRe     LINE/L2                 (5)   1921    1176 1966091  
   663   26.7  2.3  1.8  chr21             32066908 32066927 (13867139) + DNA-6-N5B_DR      DNA                    1718   1868  (1655) 1966092  
  1567    7.7  0.0  0.0  chr21             32066928 32067121 (13866945) C hAT-N141_DR       DNA/hAT-Charlie         (0)    194       1 1966093  
   416   10.8 25.7  0.0  chr21             32067150 32067223 (13866843) + HATN10_DR         DNA/hAT-Ac                1     93   (362) 1966094  
   211   20.0  0.0  0.0  chr21             32067545 32067589 (13866477) C Tx1-19_DR         LINE/L1-Tx1            (87)   5294    5250 1966095  
   290   12.3  0.0  0.0  chr21             32067696 32067752 (13866314) C EnSpm-N4B_DR      DNA/CMC-EnSpm?         (37)    183     127 1966096  
   800   13.6 12.1  0.0  chr21             32067853 32067992 (13866074) + HE1_DR1           SINE/tRNA-V-RTE           6    162   (240) 1966097  
   493   23.1 11.4  3.4  chr21             32067855 32068020 (13866046) + DIRS-9_DR         LTR/Ngaro              6035   6213   (218) 1966098 *
  8841    6.7  2.9  0.3  chr21             32068128 32069315 (13864751) + L2-5_DRe          LINE/L2                1010   2227     (0) 1966099  
   356    5.9  0.0  0.0  chr21             32069995 32070045 (13864021) + hAT-27N1_DR       DNA/hAT-Ac                8     58   (673) 1966100 *
   864   14.8  0.0  1.9  chr21             32070026 32070044 (13864022) + DNA8-28_DR        DNA/hAT                3030   3184  (3958) 1966101  
  1046    8.6  0.0  0.0  chr21             32070045 32070183 (13863883) + hAT-N167B_DR      DNA/hAT-Charlie        1242   1380   (193) 1966102  
   230   13.6 11.4  0.0  chr21             32070299 32070338 (13863728) + hAT-27N1_DR       DNA/hAT-Ac              106    150   (581) 1966103  
  2846    9.5  7.4  1.4  chr21             32070339 32070796 (13863270) + Kolobok-N5_DR     DNA/Kolobok-T2?           1    485     (0) 1966104  
   555   23.8  9.2  4.1  chr21             32070797 32071121 (13862945) + hAT-27N1_DR       DNA/hAT-Ac              147    487   (244) 1966105 *
  3367    7.7 10.9  0.3  chr21             32071119 32071651 (13862415) C Merlin-N2_DR      DNA/Merlin            (150)    591       3 1966106  
   509   21.4  8.5  3.5  chr21             32071662 32071850 (13862216) + hAT-27N1_DR       DNA/hAT-Ac              494    691    (40) 1966107  
  2046    9.8  0.4  0.0  chr21             32072055 32072330 (13861736) + TC1DR3            DNA/TcMar-Tc1             1    277   (948) 1966108  
  4273    8.9  3.1  0.6  chr21             32072347 32072939 (13861127) + TC1DR3            DNA/TcMar-Tc1           617   1200    (25) 1966109  
   214   14.3  4.8  0.0  chr21             32073171 32073212 (13860854) + TC1DR2            DNA/TcMar-Tc1            24     67   (809) 1966110  
   853   19.2  7.0  1.4  chr21             32073232 32073432 (13860634) C Harbinger-N27_DR  DNA/PIF-Harbinger?      (3)    217       6 1966111  
  2458   15.5 13.5  2.4  chr21             32073819 32074388 (13859678) C LOOPERN3B_DR      DNA/Kolobok-T2          (0)   1049     418 1966112  
   203   17.8  1.6  3.2  chr21             32074431 32074494 (13859572) C SAT-20_DR         Satellite             (202)    988     926 1966113  
  6304   11.4  6.2  2.7  chr21             32074870 32075992 (13858074) C Harbinger-4N1B_DR DNA/PIF-Harbinger       (0)   1163       2 1966114  
  1145   10.8  7.5 14.9  chr21             32076223 32076517 (13857549) + I-2_DR            LINE/I                 5252   5527     (1) 1966115  
  1953   11.2  2.6 13.8  chr21             32077507 32077972 (13856094) + Tx1-11_DR         LINE/L1-Tx1            5117   5536   (264) 1966116  
   340   16.3 15.3  0.0  chr21             32078013 32078110 (13855956) + Tx1-11_DR         LINE/L1-Tx1            5652   5764    (36) 1966116  
 11125    8.1  2.9  0.6  chr21             32078150 32079843 (13854223) + Tx1-46_DR         LINE/L1-Tx1               1   1586    (14) 1966117  
   257    0.0  0.0  0.0  chr21             32079841 32079868 (13854198) C hAT-N137_DR       DNA/hAT-Ac           (1544)   2027    2000 1966118 *
   205   13.9  4.5  2.2  chr21             32081609 32081652 (13852414) C Gypsy106-I_DR     LTR/Gypsy             (898)   5533    5489 1966119  
   207   19.2  1.9  0.0  chr21             32082228 32082279 (13851787) + hAT-13_DR         DNA/hAT-Tip100         2372   2424   (378) 1966120  
   207    8.5  4.3  0.0  chr21             32082248 32082294 (13851772) + DNA-X-17_DR       DNA                    1736   1784   (590) 1966121  
   656    0.0  0.0  0.0  chr21             32082439 32082511 (13851555) C tRNA-Val-GTY      tRNA                    (3)     73       1 1966122  
   986   17.8 16.1  0.4  chr21             32082580 32082822 (13851244) + hAT-N175_DR       DNA/hAT-hAT5              1    281   (429) 1966123  
   260   17.3  0.0  0.0  chr21             32082840 32082891 (13851175) + hAT-N175_DR       DNA/hAT-hAT5            379    430   (280) 1966124  
   211   12.8  0.0 14.6  chr21             32082999 32083053 (13851013) C DNA6-8B_DR        DNA                  (1700)    972     925 1966125  
   238   10.5  0.0  2.6  chr21             32083156 32083194 (13850872) + hAT-N175_DR       DNA/hAT-hAT5            655    692    (18) 1966126  
   653    0.0  0.0  0.0  chr21             32083307 32083379 (13850687) C tRNA-Val-GTG      tRNA                    (3)     73       1 1966127  
   519    9.5  2.1  0.0  chr21             32083458 32083552 (13850514) + DNA-5-3_DR        DNA/hAT-hAT5             88    184   (349) 1966128  
  1856    5.1  0.4  0.0  chr21             32084360 32084595 (13849471) C hAT-N159_DR       DNA/hAT-Ac              (0)   1822    1586 1966129  
   310   15.7  5.7  9.6  chr21             32084536 32084676 (13849390) + EnSpm-9_DR        DNA/CMC-EnSpm           669    804  (7816) 1966130 *
   553    3.6 25.2  0.7  chr21             32084586 32084696 (13849370) + hAT-N159_DR       DNA/hAT-Ac             1420   1557   (265) 1966131  
   538    4.8  0.0  0.0  chr21             32084699 32084761 (13849305) C hAT-N159_DR       DNA/hAT-Ac            (369)   1453    1391 1966129  
   470   17.1  1.0 30.3  chr21             32084745 32084761 (13849305) + EnSpm-7_DR        DNA/CMC-EnSpm          1866   1889  (9145) 1966132 *
   720    5.8  2.9  1.9  chr21             32084762 32084866 (13849200) C EnSpm-4_DR        DNA/CMC-EnSpm        (6398)   2642    2537 1966133  
   295   27.9  1.1  1.1  chr21             32084762 32084785 (13849281) + HATN11_DR         DNA/hAT-hobo            834    920     (7) 1966134 *
   470   17.1  1.0 30.3  chr21             32084919 32085025 (13849041) + EnSpm-7_DR        DNA/CMC-EnSpm          1890   2046  (8988) 1966132  
   219   18.8  0.0  0.0  chr21             32084984 32085031 (13849035) C EnSpm-7_DR        DNA/CMC-EnSpm        (8185)   2849    2802 1966135 *
   566   19.1  3.2  0.0  chr21             32085053 32085178 (13848888) C EnSpm-7_DR        DNA/CMC-EnSpm        (8185)   2849    2720 1966135 *
  4136   12.1 21.1  2.2  chr21             32085069 32085970 (13848096) + DNA-6-N9_DR       DNA                      92   1159     (0) 1966136  
  1061   15.7  2.4  4.3  chr21             32085971 32086095 (13847971) C hAT-N159_DR       DNA/hAT-Ac           (1700)    122       2 1966137  
   472    8.6  0.0  2.6  chr21             32086096 32086220 (13847846) + ERV1-N3-I_DR      LTR/ERV1               3597   3717   (874) 1966138 *
   661    7.9  2.4  1.2  chr21             32086097 32086263 (13847803) C Zisupton-7_DR     DNA/Zisupton         (5582)  11500   11332 1966139  
   208   24.1  6.2  0.0  chr21             32086667 32086778 (13847288) + L1-53_DR          LINE/L1                1603   1721  (4725) 1966140 *
   355   11.6  1.0  2.1  chr21             32086682 32086692 (13847374) + CryptonV-3_DR     DNA/Crypton-V           391    486 (22967) 1966141  
   397    3.6  1.2  3.6  chr21             32086693 32086778 (13847288) C EnSpm-N33_DR      DNA/CMC-EnSpm        (1881)    376     293 1966142  
   386   10.2  5.7  0.0  chr21             32086703 32086790 (13847276) C CryptonV-1_DR     DNA/Crypton-V       (10967)   6906    6814 1966143 *
   551   16.8  5.8 27.4  chr21             32086720 32087079 (13846987) + Harbinger-N17_DR  DNA/PIF-Harbinger       318    616  (1029) 1966144  
   333    5.1  1.6 20.9  chr21             32086779 32086804 (13847262) + Helitron-2_DR     RC/Helitron           11759  11861 (15551) 1966145 *
   320   12.5  0.6 10.3  chr21             32086953 32087112 (13846954) C ERV1-7_DR-I       LTR/ERV1             (4855)   1848    1703 1966146 *
   547   12.1  0.0  6.5  chr21             32086986 32087117 (13846949) + DNA6-6_DR         DNA                    7739   7862  (3419) 1966147  
   296   13.0  0.0  0.0  chr21             32087008 32087130 (13846936) + Helitron-4_DR     RC/Helitron           13401  13523 (18345) 1966148 *
  2521   12.4 14.1  3.3  chr21             32087021 32087645 (13846421) + Merlin-1_DR       DNA/Merlin             1549   2238  (8289) 1966149  
   249   11.6  0.7 13.5  chr21             32087131 32087149 (13846917) C DNA9-6_DR         DNA                   (335)   7515    7417 1966150 *
   366   24.4  7.6  4.6  chr21             32087400 32087518 (13846548) + Helitron-N3_DR    RC/Helitron            1879   2144   (872) 1966151  
   538   19.8  0.0  5.6  chr21             32087519 32087668 (13846398) C Merlin-1_DR       DNA/Merlin           (8847)   1680    1539 1966152  
   496   15.8  4.1  0.7  chr21             32087580 32087725 (13846341) + Zisupton-6_DR     DNA/Zisupton          16450  16600  (5516) 1966153 *
  1723    5.4  0.0  0.9  chr21             32087793 32088018 (13846048) + hAT-N78_DR        DNA/hAT-Charlie          96    319     (0) 1966154  
   219   11.8  0.0  0.0  chr21             32088358 32088391 (13845675) C tRNA-Val-GTG      tRNA                   (41)     35       2 1966155  
   405   10.2  0.0 16.5  chr21             32088493 32088598 (13845468) C DNA-5-3_DR        DNA/hAT-hAT5          (360)    173      83 1966156 *
   870   12.8 31.3  0.3  chr21             32088590 32088796 (13845270) + DNA-5-3_DR        DNA/hAT-hAT5            170    446    (87) 1966157  
  1186   11.6 10.1  0.0  chr21             32088797 32088982 (13845084) + Gypsy-221_DR-LTR  LTR/Gypsy                 1    206   (714) 1966158  
  8754    9.1  7.0  1.4  chr21             32088983 32090347 (13843719) C DNA-AT-2_DR       DNA                     (0)   1441       1 1966159  
  1758   16.8 14.8  7.5  chr21             32090348 32090911 (13843155) + Gypsy-221_DR-LTR  LTR/Gypsy               203    805   (115) 1966158  
   279    6.3  0.0  3.2  chr21             32090884 32090948 (13843118) C ERV1-N7-I_DR      LTR/ERV1             (3155)   5413    5351 1966160 *
   263    9.5  6.7  0.0  chr21             32090903 32091007 (13843059) C DNA-1-7_DR        DNA/PIF-Harbinger     (705)    733     622 1966161 *
   385   10.1 17.7  0.0  chr21             32091049 32091127 (13842939) + DNA-5-3_DR        DNA/hAT-hAT5            441    533     (0) 1966162  
  1762   15.5  3.9  2.4  chr21             32093090 32093418 (13840648) C Harbinger-N31_DR  DNA/PIF-Harbinger       (0)    685     352 1966163  
  2852    5.8  0.0  0.8  chr21             32093419 32093785 (13840281) + hAT-N54_DR        DNA/hAT-Ac                1    364  (1325) 1966164  
  5077    7.7 22.8  0.6  chr21             32093806 32094698 (13839368) + hAT-N54_DR        DNA/hAT-Ac              599   1689     (0) 1966165  
  1991   12.8  2.3  0.8  chr21             32094699 32095052 (13839014) C Harbinger-N31_DR  DNA/PIF-Harbinger     (326)    359       1 1966166  
   218   22.2  1.6  1.6  chr21             32095153 32095216 (13838850) + DNA2-13_DR        DNA                    3115   3178  (2720) 1966167  
  5526    4.8  0.3  0.1  chr21             32095390 32096062 (13838004) + HarbingerN2_DR    DNA/PIF-Harbinger         1    674     (0) 1966168  
   278   27.9  5.3  1.0  chr21             32098063 32098156 (13835910) + TDR19             DNA/hAT-Charlie          99    196   (209) 1966169  
   619   19.7  6.1  4.6  chr21             32098864 32099076 (13834990) + TDR6              DNA                       3    218    (32) 1966170  
   214   18.9  0.0  1.9  chr21             32099618 32099671 (13834395) C CryptonV-3_DR     DNA/Crypton-V       (22581)    872     820 1966171  
  1107    8.8  5.6  2.0  chr21             32099725 32099920 (13834146) + DNA11TA1_DR       DNA/CMC-EnSpm             1    203     (0) 1966172  
  1578   21.6  5.7  5.0  chr21             32099927 32100365 (13833701) C Mariner-19_DR     DNA/TcMar-Tc1          (75)   1152     711 1966173  
   851   24.6  2.1  0.0  chr21             32100503 32100689 (13833377) + hAT-N85_DR        DNA/hAT-Charlie           2    192     (2) 1966174  
  1590   13.3 16.4  9.2  chr21             32100721 32101177 (13832889) + Kolobok-N7B_DR    DNA/Kolobok-T2            1    487     (0) 1966175  
   201   28.3  0.0  0.0  chr21             32102543 32102588 (13831478) + hATN-28_DRe       DNA/hAT-Charlie           6     51   (152) 1966176 *
   204   31.0  0.0  1.4  chr21             32102577 32102648 (13831418) C hATN-28_DRe       DNA/hAT-Charlie        (23)    180     110 1966177  
   361   20.6  4.5  2.7  chr21             32102700 32102809 (13831257) + DNA-N28_DR        DNA/PIF-Harbinger       237    348   (217) 1966178  
   277   22.6  5.9 10.2  chr21             32102774 32102817 (13831249) + piggyBac-N13_DR   DNA/PiggyBac            325    471   (414) 1966179 *
   533   11.8  1.8  6.7  chr21             32102818 32102926 (13831140) + DNA-N28_DR        DNA/PIF-Harbinger       433    536    (29) 1966180  
  5071    9.8  7.5 18.5  chr21             32102966 32104149 (13829917) C DNA-3-5_DR        DNA/PIF-Harbinger       (0)   1074       1 1966181  
   220   10.5  0.0  2.6  chr21             32104152 32104190 (13829876) C TDR19C            DNA/hAT-Charlie       (123)    273     236 1966182  
   295   18.0  0.0  1.6  chr21             32105147 32105208 (13828858) C DNA8-26_DR        DNA                  (1616)   2914    2854 1966183  
   244   23.9  0.0  3.0  chr21             32105216 32105284 (13828782) C L2-5_DRe          LINE/L2              (1044)   1183    1117 1966184  
   555   22.5  0.6  0.1  chr21             32105650 32105795 (13828271) C Kolobok-N2B_DR    DNA/Kolobok-T2          (0)   1190     970 1966185  
   427   16.4 28.8  1.2  chr21             32106019 32106216 (13827850) C L1-34_DR          LINE/L1                (12)   5796    5545 1966186 *
   674   16.8  0.0  0.0  chr21             32106194 32106217 (13827849) + CryptonV-2_DR     DNA/Crypton-V         17854  17877  (3934) 1966187  
   840    4.0  0.0  0.0  chr21             32106218 32106318 (13827748) C TDR17             DNA/Sola-1              (0)    248     148 1966188  
   696   13.1  1.5  2.3  chr21             32106308 32106440 (13827626) C hAT-N177_DR       DNA/hAT-Tip100        (368)    602     471 1966189 *
   243   13.3  2.2  0.0  chr21             32106401 32106445 (13827621) C Penelope-1_DR     LINE/Penelope           (2)   4444    4399 1966190 *
   267    2.4  0.0 13.9  chr21             32106446 32106494 (13827572) + hAT-N177_DR       DNA/hAT-Tip100          461    503   (467) 1966191  
   262   11.4  0.0  0.0  chr21             32106464 32106498 (13827568) C hAT-N177_DR       DNA/hAT-Tip100        (641)    329     295 1966189 *
  1102    5.6  0.6  1.9  chr21             32106500 32106663 (13827403) C TDR17             DNA/Sola-1             (86)    162       1 1966192  
   242   21.5  6.3  2.0  chr21             32106664 32106701 (13827365) C CryptonV-2_DR     DNA/Crypton-V        (3935)  17876   17835 1966193 *
  1001   14.1  5.0  1.6  chr21             32106664 32106843 (13827223) C L1-34_DR          LINE/L1               (265)   5543    5358 1966186  
   879    6.5  0.5 11.1  chr21             32106664 32106688 (13827378) C hAT-N145_DR       DNA/hAT-Ac            (588)   1003     833 1966194 *
   507   20.4 12.3  1.2  chr21             32106952 32107105 (13826961) C Kolobok-N2_DR     DNA/Kolobok-T2       (1120)    251      81 1966195  
   240   14.3  0.0  6.1  chr21             32108394 32108445 (13825621) C SINE3-1a          SINE/5S-Deu-L2         (51)    519     471 1966196  
   223   20.0  0.0  0.0  chr21             32108557 32108596 (13825470) + Kolobok-N11_DR    DNA/Kolobok-T2          151    190   (281) 1966197  
   260   24.9  2.4 14.6  chr21             32108801 32108969 (13825097) C EnSpm-N37_DR      DNA/CMC-EnSpm         (933)   5714    5564 1966198  
  2544    9.8  4.3  1.7  chr21             32109164 32109557 (13824509) + DNA-3-2B_DR       DNA/PIF-Harbinger         1    404   (428) 1966199  
   212    8.0  2.0  0.0  chr21             32109537 32109586 (13824480) C Gypsy98-LTR_Dr    LTR/Gypsy            (1548)    236     186 1966200 *
   212    7.1  0.0  0.0  chr21             32109542 32109597 (13824469) + hAT-30N1_DR       DNA/hAT-Ac             1318   1373   (660) 1966201 *
   285   15.0  0.9 13.5  chr21             32109548 32109628 (13824438) C DNA-TA-4_DR       DNA/TcMar            (8321)   1474    1406 1966202  
   427    9.1  0.0  0.0  chr21             32109629 32109680 (13824386) C EnSpm-N5B_DR      DNA/CMC-EnSpm           (0)   1292    1241 1966203  
   827    6.8  0.0  0.0  chr21             32109681 32109783 (13824283) + DNA-N20_DR        DNA                       2    104   (412) 1966204  
   341    9.8  0.0  2.0  chr21             32109778 32109829 (13824237) C DNA-N20_DR        DNA                   (465)     51       1 1966205 *
  1096    8.6 13.4  0.0  chr21             32109830 32110035 (13824031) + EnSpm-N5_DR       DNA/CMC-EnSpm            57    290     (0) 1966206  
   673   23.3  5.2  6.1  chr21             32110025 32110047 (13824019) C DNA-6-N5B_DR      DNA                  (1570)   1953    1832 1966207 *
  1335   12.5  0.5  0.0  chr21             32110048 32110239 (13823827) + TDR3B             DNA/hAT-Charlie           1    193     (0) 1966208  
   451   22.1  1.5 19.2  chr21             32110240 32110290 (13823776) + EnSpm-N36_DR      DNA/CMC-EnSpm          2340   2360   (865) 1966209 *
   673   23.3  5.2  6.1  chr21             32110240 32110257 (13823809) C DNA-6-N5B_DR      DNA                  (1570)   1831    1723 1966207 *
  1085   17.9  5.9 19.5  chr21             32110243 32110699 (13823367) + DNA-3-2B_DR       DNA/PIF-Harbinger       428    832     (0) 1966210  
   440   10.5  3.9  2.5  chr21             32112563 32112640 (13821426) C Harbinger-N31_DR  DNA/PIF-Harbinger       (0)    685     607 1966211  
  1186    9.6  1.1  1.1  chr21             32112641 32112819 (13821247) + ENSPM-6_DR        DNA/CMC-EnSpm         22550  22728  (9888) 1966212  
  2184    8.2  0.4  0.4  chr21             32112820 32113155 (13820911) + HARBINGER3NB_DR   DNA/PIF-Harbinger         1    304   (964) 1966213  
  1345    6.1  5.0  1.0  chr21             32113152 32113349 (13820717) + Harbinger3N_DR    DNA/PIF-Harbinger       834   1039   (105) 1966214 *
  2240    2.9 12.5  0.9  chr21             32113350 32113661 (13820405) + DNA-6-N3_DR       DNA/IS3EU                 1    348  (1130) 1966215  
  1852    7.0  5.1  0.3  chr21             32113662 32113947 (13820119) + DNA8-3_DR         DNA/hAT-Tip100            1    274  (1113) 1966216 *
  9301    3.6  0.3  0.9  chr21             32113947 32115091 (13818975) + DNA-6-N3_DR       DNA/IS3EU               340   1478     (0) 1966217  
   852    7.3  0.0  0.0  chr21             32115093 32115202 (13818864) + Harbinger3_DR     DNA/PIF-Harbinger      3490   3599     (0) 1966218  
  2026   12.8  1.0  0.3  chr21             32115227 32115540 (13818526) C Harbinger-N31_DR  DNA/PIF-Harbinger      (71)    614     299 1966211  
   263   16.7  0.0  0.0  chr21             32115544 32115591 (13818475) C Harbinger-N31_DR  DNA/PIF-Harbinger     (637)     48       1 1966211  
   307   28.6  0.0  0.0  chr21             32116068 32116148 (13817918) C hAT-N58D_DR       DNA/hAT-Ac            (637)    784     704 1966219  
  1012   11.1  1.7  7.7  chr21             32116149 32116382 (13817684) + hAT-N92_DR        DNA/hAT-Ac                1    221  (1354) 1966220  
   794   14.6  7.5  1.2  chr21             32116586 32116745 (13817321) + hAT-N92_DR        DNA/hAT-Ac              695    864   (711) 1966221  
  1100   12.3  4.9  0.9  chr21             32116788 32116992 (13817074) + hAT-N92_DR        DNA/hAT-Ac             1363   1575     (0) 1966222  
   657   12.0  2.8  0.0  chr21             32117002 32117109 (13816957) C DNA-2-29_DR       DNA                     (0)    132      22 1966223  
   234   28.1  0.0  1.6  chr21             32117369 32117433 (13816633) + Harbinger-N19_DR  DNA/PIF-Harbinger       470    533    (90) 1966224  
   206   19.4  0.0  0.0  chr21             32117984 32118019 (13816047) + Harbinger-N18_DR  DNA/PIF-Harbinger?      807    842     (1) 1966225  
  2092   11.3  0.0  3.5  chr21             32118027 32118348 (13815718) + hAT-N180_DR       DNA/hAT?                  1    311   (840) 1966226  
   586   15.2 10.8  2.5  chr21             32118326 32118473 (13815593) C hAT-N127_DR       DNA/hAT-Charlie      (3164)   7152    6993 1966227 *
  2264    9.1  4.7  2.2  chr21             32118347 32118706 (13815360) C hAT-N137_DR       DNA/hAT-Ac            (866)   2705    2337 1966228  
   409   22.6  1.8  6.7  chr21             32118645 32118753 (13815313) + DNA7-N2_DR        DNA/hAT-hAT6           1639   1742   (272) 1966229 *
  5066   10.5  4.2  4.8  chr21             32118709 32119568 (13814498) + hAT-N180_DR       DNA/hAT?                297   1151     (0) 1966230  
   230   27.5  3.8  0.0  chr21             32120197 32120276 (13813790) C Kolobok-N10C_DR   DNA/Kolobok            (42)    302     220 1966231  
   992   14.5 11.1  0.8  chr21             32120491 32120706 (13813360) + ANGEL             DNA/Kolobok               1    238    (71) 1966232  
  1458   12.3  4.1  0.8  chr21             32120824 32121069 (13812997) C HATN8_DR          DNA/Zisupton            (1)    254       1 1966233  
  1254   11.2  0.5  1.0  chr21             32121111 32121309 (13812757) + ENSPM-6_DR        DNA/CMC-EnSpm         22552  22749  (9867) 1966234  
   337   20.2  8.9  1.0  chr21             32121343 32121432 (13812634) + Kolobok-N10C_DR   DNA/Kolobok             244    340     (4) 1966235  
   258   24.5  3.1  2.1  chr21             32121433 32121464 (13812602) C EnSpm-17_DR       DNA/CMC-EnSpm        (6518)   2758    2705 1966236  
  7470   10.0 19.1  2.8  chr21             32121699 32123150 (13810916) C hAT-N23_DR        DNA/hAT-Ac             (55)   1683       1 1966237  
  1268    8.6  2.5  1.0  chr21             32123941 32124139 (13809927) C DNA11TA1B_DR      DNA/CMC-EnSpm           (0)    203       2 1966238  
   964   20.1  7.8  2.6  chr21             32124327 32124582 (13809484) C ANGEL             DNA/Kolobok            (31)    278      10 1966239  
  3183    9.4  4.8  1.1  chr21             32124587 32125112 (13808954) C Mariner-N38_DR    DNA/TcMar-Tc1           (2)    545       1 1966240  
   776   21.4  5.6  3.3  chr21             32125113 32125231 (13808835) + Kolobok-4_DR      DNA/Kolobok-T2         3501   3625  (3006) 1966241  
  1763   18.8  2.4  2.4  chr21             32125253 32125623 (13808443) C TC1DR3B           DNA/TcMar-Tc1         (318)    571     201 1966242  
   302   19.2  0.0  0.0  chr21             32125621 32125672 (13808394) C TC1DR3            DNA/TcMar-Tc1        (1116)    109      58 1966243 *
   383   21.4  7.2  8.3  chr21             32125673 32125866 (13808200) + EnSpm-N26B_DR     DNA/CMC-EnSpm             1    192    (29) 1966244  
   247   22.9  0.0  0.0  chr21             32125881 32125928 (13808138) C TC1DR3            DNA/TcMar-Tc1        (1167)     58      11 1966243  
   206   17.6  4.2  4.2  chr21             32126452 32126522 (13807544) C hAT-15_DR         DNA/hAT-Ac            (408)   3235    3165 1966245  
  1436   15.7 24.0  4.3  chr21             32126531 32127042 (13807024) C TDR25             DNA/hAT-Charlie         (2)    609       1 1966246  
   555   20.2  8.2  1.1  chr21             32128500 32128669 (13805397) + hAT-N122_DR       DNA/hAT-Ac                1    182   (395) 1966247  
   544   15.8 14.7  3.2  chr21             32128663 32128686 (13805380) C DNA9-6_DR         DNA                  (3252)   4632    4536 1966248 *
   864    7.9  9.5  0.0  chr21             32128687 32128812 (13805254) + SINE2-5_DR        SINE/tRNA-V-RTE         141    278     (4) 1966249  
   812   10.5  9.6  1.9  chr21             32128696 32128841 (13805225) + DNA8-25_DR        DNA                    2033   2189  (1778) 1966250 *
   544   15.8 14.7  3.2  chr21             32128813 32128832 (13805234) C DNA9-6_DR         DNA                  (3252)   4535    4444 1966248 *
   451   21.9  0.0  0.0  chr21             32128828 32128841 (13805225) C CryptonV-N4_DR    DNA/Crypton-V        (8383)   5110    5097 1966251 *
  3883    6.5  0.9  0.4  chr21             32128842 32129384 (13804682) C Mariner-N38_DR    DNA/TcMar-Tc1           (0)    547       2 1966252  
   265   23.6 14.2  5.3  chr21             32129452 32129711 (13804355) + hAT-N122_DR       DNA/hAT-Ac              296    577     (0) 1966253  
   768   16.7  4.1  2.0  chr21             32130041 32130236 (13803830) + EnSpm-N16_DR      DNA/CMC-EnSpm             1    200     (2) 1966254  
  1502   15.4 19.1  1.8  chr21             32130925 32131249 (13802817) + hAT-N38_DR        DNA/hAT-hAT6              1    380   (649) 1966255  
  1578    6.7  1.4  0.0  chr21             32131269 32131478 (13802588) + hAT-N134_DR       DNA/hAT?                326    538   (527) 1966256  
   725    9.7  2.6  0.0  chr21             32131471 32131583 (13802483) + hAT-N134_DR       DNA/hAT?                926   1041    (24) 1966257 *
  1199   15.8 12.8  0.9  chr21             32131586 32131891 (13802175) + hAT-N38_DR        DNA/hAT-hAT6            368    709   (320) 1966258  
   277   18.3 13.3  0.8  chr21             32131883 32131987 (13802079) + DNA8-4A_DR        DNA/hAT-Charlie         190    307   (612) 1966259 *
   214   17.1  0.0  0.0  chr21             32131954 32131994 (13802072) + hAT-N44B_DR       DNA/hAT-Tip100         1230   1270   (331) 1966260 *
   348   26.5  4.8  0.9  chr21             32132472 32132482 (13801584) + Dada-U1B_DR       DNA/Dada               4280   4386  (5142) 1966261  
   560   16.3  0.0  0.0  chr21             32132483 32132574 (13801492) + hAT-N32B_DR       DNA/hAT-Charlie           1     92   (339) 1966262 *
  1824   19.8  2.4  4.8  chr21             32132552 32132600 (13801466) C DNA8-28_DR        DNA/hAT              (3685)   3457    3121 1966263  
  2634   10.1  3.1  0.8  chr21             32132601 32132990 (13801076) + hAT-N137_DR       DNA/hAT-Ac             2335   2733   (838) 1966264 *
  3476   10.3  4.6  1.2  chr21             32132963 32133524 (13800542) + hAT-N32D_DR       DNA/hAT-Charlie          67    647     (8) 1966265  
  1824   19.8  2.4  4.8  chr21             32132991 32133003 (13801063) C DNA8-28_DR        DNA/hAT              (3685)   3120    3016 1966263 *
   235    9.4  0.0  0.0  chr21             32134855 32134886 (13799180) + hAT-N109_DR       DNA/hAT-Ac               36     67   (586) 1966266  
   255    8.7 19.6  0.0  chr21             32134939 32134980 (13799086) C DNA-1-3B_DR       DNA                     (1)    762     713 1966267  
  3746    7.1  5.5  3.6  chr21             32134981 32135581 (13798485) + LTR-8_DR          LTR                       1    612     (0) 1966268  
  2552   19.8 13.2  0.6  chr21             32135584 32136188 (13797878) C DNA-1-3B_DR       DNA                    (82)    681       1 1966267  
   282    7.1  2.4  0.0  chr21             32136191 32136232 (13797834) + hAT-N109_DR       DNA/hAT-Ac              283    325   (328) 1966269  
  1564    6.4  6.4  0.0  chr21             32136236 32136468 (13797598) + TDR17             DNA/Sola-1                1    248     (0) 1966270  
   855   14.9  3.5  0.0  chr21             32136473 32136613 (13797453) + hAT-N109_DR       DNA/hAT-Ac              336    481   (172) 1966271  
   868   22.6  2.3  4.2  chr21             32138609 32138872 (13795194) C ZFERV-2N1-I_DR    LTR/ERV1              (922)   6055    5797 1966272 *
  2339   10.6  5.2  0.0  chr21             32138643 32138991 (13795075) C HE1_DR1           SINE/tRNA-V-RTE        (34)    368       2 1966273  
  1517   20.5  4.0  4.5  chr21             32138992 32139043 (13795023) C Merlin-1_DR       DNA/Merlin           (1845)   8682    8633 1966274  
   660   11.9  3.4  0.0  chr21             32139127 32139244 (13794822) + EnSpm-N4B_DR      DNA/CMC-EnSpm?           99    220     (0) 1966275  
   525   12.5  0.0  2.5  chr21             32139833 32139911 (13794155) + hAT-N135_DR       DNA/hAT-Charlie           1     77   (465) 1966276  
  3740   10.1 11.3  0.3  chr21             32139912 32140497 (13793569) C HarbingerN1_DR    DNA/PIF-Harbinger       (0)    650       1 1966277  
   840    6.2  0.7  5.3  chr21             32140502 32140638 (13793428) + hAT-N135_DR       DNA/hAT-Charlie          79    209   (333) 1966278  
   234   17.2 12.3  1.4  chr21             32140633 32140697 (13793369) + Mariner-7_DR      DNA/TcMar-Tc1           623    694   (893) 1966279 *
   231   23.5  4.3  1.4  chr21             32140983 32141051 (13793015) C Zisupton-1_DR     DNA/Zisupton          (523)   9106    9036 1966280  
   746   17.4  7.1  0.6  chr21             32141444 32141611 (13792455) + DNA-8-24_DR       DNA/hAT-Tip100          474    652  (1131) 1966281  
  1057    7.1  0.0  2.4  chr21             32141632 32141804 (13792262) C TZF28B            DNA/TcMar-Tc1          (44)   1570    1402 1966282  
   338    6.3  0.0  4.2  chr21             32141803 32141852 (13792214) + HATN11B_DR        DNA/hAT                 189    236   (454) 1966283 *
  4882    6.8  0.6 18.8  chr21             32141852 32142744 (13791322) C TZF28B            DNA/TcMar-Tc1         (843)    771      16 1966284  
   312   14.3  1.8  0.0  chr21             32142755 32142810 (13791256) C TDR6              DNA                   (182)     68      12 1966285  
   394   22.6  3.2  0.0  chr21             32143363 32143455 (13790611) C TDR13             DNA                     (0)    772     677 1966286  
  1887    7.9  0.8  0.4  chr21             32143478 32143731 (13790335) + HATN8_DR          DNA/Zisupton              1    255     (0) 1966287  
  1869   12.0  4.4  1.2  chr21             32143732 32144051 (13790015) C TDR13             DNA                   (227)    545     216 1966286  
  1044   17.7  5.0  4.2  chr21             32144058 32144340 (13789726) + CryptonV-N5_DR    DNA/Crypton-V         21804  22088  (2449) 1966288  
  1235   17.3  2.9  0.0  chr21             32144567 32144774 (13789292) C TDR13             DNA                   (558)    214       1 1966286  
   381   16.3  7.0  1.9  chr21             32144775 32144854 (13789212) + EnSpm-N27B_DR     DNA/CMC-EnSpm            66    150    (23) 1966289  
  7176   11.5  5.7  1.7  chr21             32144855 32146061 (13788005) C TDR22             DNA                     (0)   1255       1 1966290  
   252   16.4  0.0  1.8  chr21             32147305 32147360 (13786706) C EnSpm-N10_DR      DNA/CMC-EnSpm        (1415)   7893    7839 1966291 *
   632   16.3  1.6 14.3  chr21             32147311 32147516 (13786550) C DNA-5-8E_DR       DNA/hAT-hAT5          (197)    494     309 1966292  
  2335   15.6  2.5 11.6  chr21             32147518 32148183 (13785883) C LTR-8_DR          LTR                     (0)    612       1 1966293  
   289   16.3 13.1  9.5  chr21             32148230 32148412 (13785654) C DNA-5-8C_DR       DNA/hAT-hAT5          (313)    378     190 1966292 *
   801   19.2  5.4  0.0  chr21             32148383 32148549 (13785517) + Merlin-1_DR       DNA/Merlin             9020   9195  (1332) 1966294  
   472   19.3  0.0 22.1  chr21             32148483 32148648 (13785418) + Helitron-N2_DR    RC/Helitron             876   1011  (1452) 1966295 *
  2739   10.0 20.0  1.2  chr21             32148538 32149086 (13784980) C Merlin-1_DR       DNA/Merlin           (8328)   2199    1549 1966296 *
  2746   10.7  0.4  0.2  chr21             32148645 32149095 (13784971) + Helitron-N3B_DR   RC/Helitron            2031   2482  (4122) 1966297  
   505    9.7  2.6  0.0  chr21             32149006 32149118 (13784948) C DNA-X-5_DR        DNA/hAT               (137)   1084     969 1966298 *
   311   19.1  0.0  2.6  chr21             32149021 32149031 (13785035) C hAT-25_DR         DNA/hAT-Charlie        (76)   2324    2267 1966299 *
   374   14.3  2.0  1.0  chr21             32149032 32149130 (13784936) C hAT-N31_DR        DNA/hAT-Ac           (1270)    192      93 1966300 *
   774   16.8  8.8  3.7  chr21             32149090 32149293 (13784773) + DNA-AT-1_DR       DNA                     137    350    (42) 1966301  
   511   14.9  5.8 14.5  chr21             32149303 32149474 (13784592) C DNA-5-8B_DR       DNA/hAT-hAT5          (268)    159       1 1966302  
   205   15.2  0.0 24.5  chr21             32149790 32149850 (13784216) + DNA2-7_DR         DNA                    9571   9619    (31) 1966303  
  2391   13.0  0.3  1.6  chr21             32150196 32150570 (13783496) C SINE2-4_DR        SINE/tRNA-V-RTE         (0)    371       2 1966304  
  2376   13.9  0.7  1.8  chr21             32150786 32151231 (13782835) C TDR24             DNA                     (1)    443       3 1966305  
   824   11.1  2.4  9.5  chr21             32151277 32151445 (13782621) C CryptonV-N6_DR    DNA/Crypton-V           (0)    562     405 1966306  
  1196   25.3  7.9  4.1  chr21             32151495 32151939 (13782127) + DNA25TWA2_DR      DNA                     342    802     (0) 1966307  
   270   28.2  1.8  0.9  chr21             32151940 32152042 (13782024) + DNA-N28_DR        DNA/PIF-Harbinger        32    135   (430) 1966308  
   234   26.0  0.9  6.4  chr21             32152037 32152151 (13781915) + DNA-N28_DR        DNA/PIF-Harbinger       419    527    (38) 1966309 *
   469   19.1 10.7  8.0  chr21             32152158 32152188 (13781878) C TDR17B            DNA/Sola-1            (742)    804     698 1966310  
   550   12.9 13.2  4.9  chr21             32152189 32152302 (13781764) + HE1_DR1           SINE/tRNA-V-RTE           1    123   (279) 1966311  
   415   14.5 42.7  0.0  chr21             32152225 32152348 (13781718) + DNA2-16_DR        DNA                    8067   8243  (9808) 1966312 *
   277    8.0  0.0 24.5  chr21             32152301 32152366 (13781700) + CryptonV-N5_DR    DNA/Crypton-V          5790   5842 (18695) 1966313 *
   469   19.1 10.7  8.0  chr21             32152303 32152316 (13781750) C TDR17B            DNA/Sola-1            (742)    697     642 1966310  
   212   20.3  1.7  1.7  chr21             32152321 32152380 (13781686) + TE-X-7_DR         LINE?/Penelope?         246    305   (534) 1966314 *
   473   22.9  1.6  2.5  chr21             32152372 32152492 (13781574) + DNA6-1B_DR        DNA/hAT-hAT5            156    275   (561) 1966315 *
   562   16.0  0.0 10.0  chr21             32152390 32152521 (13781545) C Harbinger-N10_DR  DNA/PIF-Harbinger       (8)    320     201 1966316 *
  1449    6.4  8.6  0.4  chr21             32152520 32152739 (13781327) + TDR20             DNA/Merlin                2    239     (0) 1966317  
   209   13.9  0.0  0.0  chr21             32152711 32152746 (13781320) + CryptonV-2_DR     DNA/Crypton-V         19304  19339  (2472) 1966318 *
   200   16.3  0.0  2.3  chr21             32152715 32152758 (13781308) C hAT-N133_DR       DNA/hAT-Ac            (485)    138      96 1966319 *
  1147   17.5  1.4  2.9  chr21             32152742 32152953 (13781113) C Harbinger-N10_DR  DNA/PIF-Harbinger     (119)    209       1 1966320  
   259   20.6  1.6  0.0  chr21             32153026 32153088 (13780978) + DNA-X-2_DR        DNA                      91    154   (662) 1966321  
   342   29.6  4.3  0.8  chr21             32154323 32154438 (13779628) C Helitron-4_DR     RC/Helitron          (2075)  29793   29674 1966322  
   433   19.7  1.2 14.3  chr21             32154495 32154516 (13779550) + DNA8-25_DR        DNA                     831    833  (3134) 1966323  
  4064    9.2  2.6  1.0  chr21             32154517 32155131 (13778935) + TC1DR2            DNA/TcMar-Tc1             2    626   (250) 1966324  
   335   25.9 21.6  1.8  chr21             32155176 32155407 (13778659) C Helitron-4_DR     RC/Helitron           (830)  31038   30762 1966325  
  1586   10.1  0.0  2.6  chr21             32155419 32155651 (13778415) C HATN8_DR          DNA/Zisupton           (28)    227       1 1966326  
   389   12.7  0.0  0.0  chr21             32155607 32155661 (13778405) C hAT-N35B_DR       DNA/hAT-Ac            (959)    653     599 1966327 *
  1821   12.4  0.0  0.4  chr21             32155651 32155908 (13778158) C SINE3-1a          SINE/5S-Deu-L2        (302)    268      12 1966328  
  1167   17.4  0.3  8.4  chr21             32157335 32157629 (13776437) + Kolobok-N16_DR    DNA/Kolobok?            204    476   (766) 1966329  
  1323   12.8  6.8  0.4  chr21             32157630 32157848 (13776218) + DIRS-8B_DR        LTR/Ngaro              6680   6912   (401) 1966330  
   201   11.8  0.0  0.0  chr21             32157864 32157897 (13776169) C DNA2-10_DR        DNA                  (1101)   2420    2387 1966331  
   213   10.3  0.0  0.0  chr21             32157898 32157926 (13776140) + HARBINGERN2C_DR   DNA/PIF-Harbinger         1     29   (914) 1966332  
   660   15.8  0.8  0.0  chr21             32157944 32158063 (13776003) C HATN10B_DR        DNA/hAT-Ac            (487)    121       1 1966333  
   233   23.5  6.5 10.1  chr21             32158064 32158177 (13775889) + Kolobok-N16_DR    DNA/Kolobok?            692    801   (441) 1966334  
   421   17.9  1.2  1.2  chr21             32158203 32158286 (13775780) + DIRS-4N4-LTR_DR   LTR/Ngaro                43    126   (230) 1966335  
  3864   12.6 14.0  0.4  chr21             32158287 32158966 (13775100) + TDR13             DNA                       1    772     (0) 1966336  
  1110   17.2  2.0  5.5  chr21             32158967 32159212 (13774854) + DIRS-4N4-LTR_DR   LTR/Ngaro               119    356     (0) 1966335  
   434   15.3  5.7  1.8  chr21             32159265 32159382 (13774684) + Kolobok-N16_DR    DNA/Kolobok?           1023   1226    (16) 1966337  
   228   19.6  0.0  0.0  chr21             32161170 32161215 (13772851) C L2-2_DRe          LINE/L2                 (7)   4231    4186 1966338  
  1944    8.2 14.5  0.0  chr21             32161295 32161598 (13772468) C HE1_DR1           SINE/tRNA-V-RTE        (23)    379      32 1966339  
   220   11.1  0.0  0.0  chr21             32161636 32161671 (13772395) C IS3EU-5_DR        DNA/IS3EU            (2494)   5794    5759 1966340  
  2057    9.6  9.5  0.3  chr21             32161816 32162161 (13771905) C DNA-TA-7_DR       DNA/TcMar-Fot1          (0)    993     616 1966341  
  2682    4.5  3.3  3.3  chr21             32162179 32162545 (13771521) + SINE2-3_DR        SINE/tRNA-V-RTE           1    367     (1) 1966342  
   870    9.9  7.2  1.2  chr21             32162419 32162571 (13771495) C DNA9-6_DR         DNA                  (3290)   4594    4433 1966343 *
   228   17.6  3.4 10.8  chr21             32162497 32162585 (13771481) + DNA8-28_DR        DNA/hAT                3562   3644  (3498) 1966344 *
  2106   12.6 20.8  1.3  chr21             32162541 32163041 (13771025) C DNA-TA-7_DR       DNA/TcMar-Fot1        (396)    597       1 1966341  
  2804   16.7  7.3  5.6  chr21             32163462 32164115 (13769951) C DNA-N32_DR        DNA                     (0)    665       1 1966345  
   274   24.6 15.2  7.1  chr21             32164116 32164256 (13769810) C CryptonV-N5_DR    DNA/Crypton-V       (11776)  12761   12607 1966346 *
   504   24.7 12.7  0.0  chr21             32164130 32164287 (13769779) C hATN-28_DRe       DNA/hAT-Charlie         (5)    198      21 1966347  
   710   10.9 12.7  0.0  chr21             32164551 32164660 (13769406) + TDR13C            DNA                       1    124   (556) 1966348  
  1009   13.4  0.5 15.7  chr21             32164672 32164882 (13769184) + TDR13C            DNA                     291    473   (207) 1966349  
  1443   14.8  1.7  0.0  chr21             32164883 32165112 (13768954) C DNA-1-7_DR        DNA/PIF-Harbinger       (0)   1438    1205 1966350 *
  2190   16.9  0.0  0.3  chr21             32165109 32165469 (13768597) + DIRS-4N1_DR       LTR/Ngaro              4103   4462     (0) 1966351  
  2780   16.4 13.7 11.3  chr21             32165470 32166649 (13767417) C DNA-1-7_DR        DNA/PIF-Harbinger     (232)   1206       1 1966350  
  1352   13.0  1.4  1.9  chr21             32166650 32166854 (13767212) + TDR13C            DNA                     473    676     (4) 1966352  
   294    1.9  0.0  0.9  chr21             32167770 32167885 (13766181) + (TTTA)n           Simple_repeat             3    116     (0) 1966353  
   585   11.0  0.0  4.4  chr21             32168009 32168103 (13765963) + TC1DR3            DNA/TcMar-Tc1             1     91  (1134) 1966354  
   351    8.3  0.0  0.0  chr21             32168135 32168182 (13765884) + TC1DR3B           DNA/TcMar-Tc1            40     87   (802) 1966355 *
  1063    9.1  0.6  4.8  chr21             32168168 32168340 (13765726) + TC1DR3            DNA/TcMar-Tc1          1060   1225     (0) 1966356  
   262   26.5  1.0  9.4  chr21             32168512 32168615 (13765451) + Harbinger-N27_DR  DNA/PIF-Harbinger?       93    188    (32) 1966357  
   258   21.1  0.0  0.0  chr21             32169413 32169424 (13764642) + hAT-N183_DR       DNA/hAT-Ac              319    330  (1665) 1966358  
   842   16.3  4.1  2.9  chr21             32169425 32169595 (13764471) C Kolobok-N10B_DR   DNA/Kolobok             (0)    271      99 1966359 *
   876   19.5  7.3  1.7  chr21             32169557 32169581 (13764485) + EnSpm-N10_DR      DNA/CMC-EnSpm          5979   6209  (3099) 1966360  
  1565    5.7  0.0  0.0  chr21             32169582 32169775 (13764291) C hAT-N141_DR       DNA/hAT-Charlie         (0)    194       1 1966361  
   354   23.2  6.8  4.2  chr21             32169776 32169816 (13764250) C ENSPM-6_DR        DNA/CMC-EnSpm       (10222)  22394   22351 1966362 *
   740   19.5  0.7  0.7  chr21             32169785 32169939 (13764127) C Kolobok-N10C_DR   DNA/Kolobok           (160)    184      30 1966363  
   203   12.6 16.2  6.8  chr21             32169885 32169952 (13764114) C Zisupton-2_DR     DNA/Zisupton          (371)   4683    4610 1966364 *
   325   14.3  0.0  0.0  chr21             32170001 32170055 (13764011) + Kolobok-N10C_DR   DNA/Kolobok               1     55   (289) 1966365  
  1471   10.4  5.4  0.0  chr21             32170056 32170295 (13763771) + Merlin-N3_DR      DNA/Merlin                1    253     (2) 1966366  
   320   16.6 10.1  1.2  chr21             32170298 32170376 (13763690) + Kolobok-N10C_DR   DNA/Kolobok              50    135   (209) 1966367  
   787   19.0  0.6  0.6  chr21             32170423 32170591 (13763475) + Merlin-1_DR       DNA/Merlin             3945   4113  (6414) 1966368 *
  1010   10.6  0.0  0.0  chr21             32170455 32170595 (13763471) C hAT-N167B_DR      DNA/hAT-Charlie       (196)   1377    1237 1966369  
   850   21.9  4.5  5.9  chr21             32170596 32170745 (13763321) + EnSpm-17_DR       DNA/CMC-EnSpm          2830   3116  (6160) 1966370  
   293   28.2  0.0  0.0  chr21             32170687 32170771 (13763295) + CryptonV-N4_DR    DNA/Crypton-V         12124  12208  (1285) 1966371 *
   558   15.0  0.0  3.7  chr21             32170828 32170938 (13763128) + Merlin-2_DR       DNA/Merlin             2986   3092 (10829) 1966372  
   986   11.2  2.0  0.7  chr21             32171059 32171210 (13762856) C TDR13             DNA                     (0)    772     619 1966373  
   230    9.4  0.0  0.0  chr21             32171205 32171236 (13762830) C TDR13             DNA                   (740)     32       1 1966374 *
   680   12.0  0.9  0.9  chr21             32171246 32171354 (13762712) + TC1DR3            DNA/TcMar-Tc1             1    109  (1116) 1966375 *
  4547    8.8 13.7  1.0  chr21             32171348 32172055 (13762011) + TC1DR3            DNA/TcMar-Tc1           429   1225     (0) 1966376  
   422   19.3  2.4  0.0  chr21             32171982 32172064 (13762002) + Merlin-2_DR       DNA/Merlin             4828   4912  (9009) 1966377 *
   420   17.9  5.5  3.9  chr21             32172091 32172218 (13761848) + Merlin-2_DR       DNA/Merlin             6136   6265  (7656) 1966378  
  1864   15.2  4.5  0.9  chr21             32173429 32173761 (13760305) C TDR13             DNA                     (0)    772     428 1966379 *
  2168   14.1 16.8  2.9  chr21             32173760 32174247 (13759819) C TDR13             DNA                    (88)    684     131 1966373  
   214   10.0  0.0  0.0  chr21             32174248 32174277 (13759789) + TDR13             DNA                       1     30   (742) 1966380 *
  2076   14.8 21.6  1.2  chr21             32174271 32174701 (13759365) + TDR13B            DNA                     246    763     (0) 1966381  
   611   21.1  1.1  0.6  chr21             32174702 32174834 (13759232) C TDR13             DNA                   (634)    138      10 1966373  
   277   16.9  0.0  0.0  chr21             32176012 32176070 (13757996) + Mariner-6_DR      DNA/TcMar-Tc1             1     59  (1570) 1966382 *
   315   19.6  4.2  1.6  chr21             32176055 32176173 (13757893) + EnSpm-N36B_DR     DNA/CMC-EnSpm          2697   2818   (598) 1966383 *
   418   20.0  0.6 15.1  chr21             32176071 32176229 (13757837) + hAT-N21_DR        DNA/hAT-Charlie         888   1026   (820) 1966384  
   272   17.4  5.4  6.6  chr21             32176071 32176103 (13757963) C hAT-N21B_DR       DNA/hAT-Ac             (81)   1220    1130 1966385 *
   551   12.5  7.9  1.6  chr21             32176117 32176230 (13757836) C Mariner-6_DR      DNA/TcMar-Tc1        (1289)    340     220 1966386  
  2193   10.6  5.2  0.9  chr21             32176243 32176567 (13757499) C SINE3-1a          SINE/5S-Deu-L2         (60)    510     172 1966387  
  1439    6.1  0.0  0.0  chr21             32176576 32176773 (13757293) C Mariner-N38_DR    DNA/TcMar-Tc1          (48)    499     302 1966388  
  3881    7.0  8.4  0.2  chr21             32176797 32177369 (13756697) + Merlin-N2_DR      DNA/Merlin                1    620   (121) 1966389  
   576    5.2  0.0  1.3  chr21             32177378 32177455 (13756611) C Merlin-N2_DR      DNA/Merlin            (539)    202     126 1966390 *
  1341   18.4  2.0 19.7  chr21             32177399 32177418 (13756648) C DNA9-3_DR         DNA/MULE-MuDR?       (1375)  10004    9946 1966391  
  1420   14.9  1.2  8.0  chr21             32177419 32177738 (13756328) + CryptonV-N2_DR    DNA/Crypton-V         15584  15883   (755) 1966392 *
  2435    6.4  0.8  8.0  chr21             32177454 32177843 (13756223) C SINE2-3_DR        SINE/tRNA-V-RTE         (4)    364       1 1966393  
   883   21.8 20.0  8.7  chr21             32177486 32177844 (13756222) + EnSpm-N59_DR      DNA/CMC-EnSpm?         2323   2791   (878) 1966394 *
  1341   18.4  2.0 19.7  chr21             32177739 32177839 (13756227) C DNA9-3_DR         DNA/MULE-MuDR?       (1375)   9945    9629 1966391  
   911    5.8  0.8  1.6  chr21             32177845 32177967 (13756099) + Merlin-N2_DR      DNA/Merlin              620    741     (0) 1966395  
   883   21.8 20.0  8.7  chr21             32177968 32178000 (13756066) + EnSpm-N59_DR      DNA/CMC-EnSpm?         2792   2918   (751) 1966394  
  1464   12.0  7.6  0.3  chr21             32178001 32178275 (13755791) + TDR16             DNA/Merlin                2    296    (17) 1966396  
   449   19.4  2.9  6.0  chr21             32179349 32179485 (13754581) + hAT-N110_DR       DNA/hAT?                  1    133   (564) 1966397  
  4340    6.6  6.9  2.6  chr21             32179497 32180121 (13753945) + TDR13B2           DNA                     129    779     (0) 1966398  
   345   10.4  0.0  0.0  chr21             32180136 32180183 (13753883) + hAT-N35B_DR       DNA/hAT-Ac              606    653   (959) 1966399 *
  1170    6.3 27.8  0.0  chr21             32180145 32180335 (13753731) + HATN8_DR          DNA/Zisupton              7    250     (5) 1966400  
   731   19.2  3.3  1.6  chr21             32180351 32180530 (13753536) C TDR12             DNA                    (58)    184       2 1966401  
   401   11.8  8.2  0.0  chr21             32180531 32180612 (13753454) C Merlin-N3_DR      DNA/Merlin             (64)    191     103 1966402  
  4791   11.1 11.4  0.3  chr21             32180627 32181403 (13752663) C LOOPERN3B_DR      DNA/Kolobok-T2        (184)    865       3 1966403  
   253   16.1  3.5  1.7  chr21             32181406 32181462 (13752604) + SAT-26_DR         Satellite              1356   1413  (2470) 1966404  
   344   10.9  0.0 10.8  chr21             32181469 32181550 (13752516) + hAT-N110_DR       DNA/hAT?                349    422   (275) 1966405  
   371   24.6  9.7  1.9  chr21             32181552 32181746 (13752320) + hAT-N110_DR       DNA/hAT?                488    697     (0) 1966406  
   633   10.6  0.0 22.9  chr21             32182444 32182615 (13751451) C EnSpm-N21_DR      DNA/CMC-EnSpm         (215)    264     125 1966407  
   334    3.1  6.2  0.0  chr21             32183531 32183594 (13750472) C Merlin-1_DR       DNA/Merlin           (8312)   2215    2148 1966408  
   313   12.2  4.0  0.0  chr21             32183535 32183608 (13750458) C EnSpm-N2_DR       DNA/CMC-EnSpm         (846)   3169    3093 1966409 *
   319   11.1  1.9  0.0  chr21             32183555 32183567 (13750499) + Helitron-N3_DR    RC/Helitron            1528   1541  (1475) 1966410  
  3528    7.7  0.5  3.7  chr21             32183568 32184122 (13749944) C Mariner-N38_DR    DNA/TcMar-Tc1           (0)    547      10 1966411  
   266   16.8  2.7 24.2  chr21             32183609 32183664 (13750402) C Zisupton-6_DR     DNA/Zisupton        (12895)   9221    9131 1966412 *
   211   26.1  3.3  2.4  chr21             32184014 32184135 (13749931) + Helitron-N3B_DR   RC/Helitron            5553   5675   (929) 1966413  
  2928   15.8  9.4  2.3  chr21             32184266 32184882 (13749184) C DNAX-15_DR        DNA                     (0)    767     108 1966414  
  1528   14.1 13.6  1.3  chr21             32184881 32185160 (13748906) + HE1_DR1           SINE/tRNA-V-RTE           5    318    (84) 1966415 *
   513   14.8  0.0  2.0  chr21             32185166 32185179 (13748887) + DNA-1-11_DR       DNA                     624    724     (0) 1966416  
   540   12.4  0.0  0.0  chr21             32185180 32185268 (13748798) C DNAX-15_DR        DNA                   (678)     89       1 1966414  
  7563    8.6  7.4  0.4  chr21             32185981 32187123 (13746943) C TC1DR3            DNA/TcMar-Tc1          (40)   1185       1 1966417  
  3423   13.7  1.2  1.7  chr21             32187546 32188162 (13745904) C DIRS-1-LTR_DR     LTR/Ngaro               (1)    621      51 1966418  
  1511   19.6 16.3  1.7  chr21             32188376 32188786 (13745280) + Harbinger-N19_DR  DNA/PIF-Harbinger       153    622     (1) 1966419  
  1144    9.2 16.6  1.3  chr21             32188826 32189024 (13745042) C L2-33_DRe         LINE/L2               (368)   1080     852 1966420  
  1109   25.5  4.6  1.4  chr21             32189014 32189359 (13744707) + Copia-13D_DR-LTR  LTR/Gypsy?              325    681   (228) 1966421 *
  3357   16.7 10.0 19.4  chr21             32189382 32190635 (13743431) C TDR8              DNA/PIF-Harbinger       (0)   1155       1 1966422  
   212   18.2  0.0  0.0  chr21             32190603 32190646 (13743420) + TDR8B             DNA/hAT-Ac              794    837   (126) 1966423 *
   202   15.4 26.4  2.3  chr21             32190640 32190745 (13743321) + Copia-13D_DR-LTR  LTR/Gypsy?              779    909     (0) 1966421 *
   272   23.1  4.5  6.4  chr21             32192167 32192277 (13741789) + DNA8-9_DR         DNA/hAT-Ac              764    872   (579) 1966424 *
   528   21.9  1.9  8.7  chr21             32192196 32192218 (13741848) + DNA-2-32_DR       DNA/CMC-EnSpm?         2453   2465  (6317) 1966425  
  1889   11.6 15.3  0.0  chr21             32192219 32192545 (13741521) + HE1_DR1           SINE/tRNA-V-RTE           3    379    (23) 1966426  
   455   25.7 12.4  1.3  chr21             32192356 32192400 (13741666) + DNAX-25B_DR       DNA/Zisupton           2257   2484  (1054) 1966427 *
   590   21.0  1.3  8.5  chr21             32192413 32192563 (13741503) + Penelope-1_DR     LINE/Penelope          3733   3873   (573) 1966428  
   208   21.1  3.8  1.9  chr21             32193339 32193391 (13740675) + Helitron-N5_DR    RC/Helitron            9113   9166   (343) 1966429  
   203   15.1 16.4  0.0  chr21             32193698 32193770 (13740296) + EnSpm-N48B_DR     DNA/CMC-EnSpm          5284   5368  (1591) 1966430  
   320   22.3  2.4  6.5  chr21             32194339 32194482 (13739584) + EnSpm-15_DR       DNA/CMC-EnSpm         11319  11436    (18) 1966431  
   484   20.3  7.6  0.0  chr21             32195138 32195255 (13738811) + DNA-3-5_DR        DNA/PIF-Harbinger        35    161   (913) 1966432  
   804   17.3  4.6  1.1  chr21             32195442 32195616 (13738450) + DNA-N33_DR        DNA                       1    181  (1522) 1966433  
   204   19.4 15.2  3.2  chr21             32195541 32195570 (13738496) C Dada-tL_DR        DNA/Dada             (1204)   9203    9079 1966434 *
   223   24.4  2.4  0.0  chr21             32195571 32195652 (13738414) C Polinton-4N1_DR   DNA/Maverick         (5564)   4872    4789 1966435 *
   239   10.6  0.0  5.3  chr21             32195608 32195667 (13738399) C L1-53_DR          LINE/L1              (4902)   1544    1488 1966436 *
   979   14.9  1.1  3.4  chr21             32195624 32195803 (13738263) + Merlin-1_DR       DNA/Merlin             4310   4485  (6042) 1966437  
   821   16.9  4.3  3.8  chr21             32195638 32195657 (13738409) C DNA7-N1_DR        DNA/Zisupton         (5568)   4849    4783 1966438 *
   217   16.2  4.9  1.2  chr21             32195653 32195664 (13738402) + DNA8-25_DR        DNA                     671    754  (3213) 1966439 *
  1089   10.0  0.7  0.0  chr21             32195658 32195807 (13738259) C SINE2-3_DR        SINE/tRNA-V-RTE         (0)    368     218 1966440  
   616   18.9  2.8  6.9  chr21             32195805 32195836 (13738230) C ZFERV-2N1-I_DR    LTR/ERV1              (905)   6072    5898 1966441 *
   821   16.9  4.3  3.8  chr21             32195808 32195846 (13738220) C DNA7-N1_DR        DNA/Zisupton         (5568)   4782    4640 1966438 *
   923   13.3  2.0  0.0  chr21             32195837 32195986 (13738080) + DNA7-N2_DR        DNA/hAT-hAT6           1403   1555   (459) 1966442  
   620   25.9  4.4 11.2  chr21             32195847 32195963 (13738103) C CryptonV-N5_DR    DNA/Crypton-V       (20350)   4158    3739 1966443 *
   646   18.5  3.2  3.9  chr21             32195857 32196013 (13738053) C HATN17_DR         DNA/hAT-Tip100       (1070)    477     322 1966444  
   200   19.6  0.0  4.3  chr21             32196918 32196965 (13737101) + Gypsy-26-I_DR     LTR/Gypsy               897    942  (3674) 1966445  
   201   14.6  4.9  0.0  chr21             32197120 32197160 (13736906) + Mariner-N6_DR     DNA/TcMar-Tc1           235    277  (1375) 1966446  
  1097    7.1  3.9  0.0  chr21             32197267 32197420 (13736646) C EnSpm-N30_DR      DNA/CMC-EnSpm           (0)    652     493 1966447  
  5834    4.1 24.4  0.2  chr21             32197421 32198279 (13735787) + Kolobok-1N3_DR    DNA/Kolobok-T2            1   1067     (0) 1966448  
   478   11.7  0.0  0.0  chr21             32198280 32198356 (13735710) C EnSpm-N30_DR      DNA/CMC-EnSpm         (156)    496     420 1966447 *
  1496   10.1  8.6  2.0  chr21             32198356 32198588 (13735478) C SINE2-3B_DR       SINE/tRNA-V             (0)    351     104 1966449  
   535   15.9 11.1  1.2  chr21             32198602 32198754 (13735312) + DNA-TA-2_DR       DNA/CMC-EnSpm            29    196     (0) 1966450  
   211    4.0  0.0  0.0  chr21             32198825 32198849 (13735217) + EnSpm-N30_DR      DNA/CMC-EnSpm             1     25   (627) 1966451  
   243    5.3 18.4  0.0  chr21             32199068 32199105 (13734961) C TDR6              DNA                   (202)     48       4 1966452  
  2458   15.8 22.5  1.8  chr21             32199106 32199906 (13734160) C hAT-N177B_DR      DNA/hAT-Tip100          (0)    964       1 1966453  
  5576    3.3  0.0  0.8  chr21             32200545 32201234 (13732832) + L2-9_DRe          LINE/L2                2703   3588     (2) 1966454  
   266   24.2  3.9  2.9  chr21             32201137 32201238 (13732828) C ERV1-N7-I_DR      LTR/ERV1             (3100)   5468    5366 1966455 *
   330   15.8 10.8  1.1  chr21             32201162 32201244 (13732822) C hAT-N64B_DR       DNA/hAT-Ac           (2484)   1315    1225 1966456  
  5312   12.5 20.9  2.6  chr21             32201483 32202613 (13731453) + hAT-N22B_DR       DNA/hAT-Ac                1   1332    (47) 1966457  
  1127   11.2  0.0  0.6  chr21             32202614 32202775 (13731291) + Gypsy-227_DR-LTR  LTR/Gypsy                 1    161   (364) 1966458  
   395   17.2 12.6  0.0  chr21             32202847 32202860 (13731206) C hAT-N152_DR       DNA/hAT-Blackjack     (219)    111      14 1966459  
   418   17.8  0.0  0.0  chr21             32202861 32202933 (13731133) C hAT-N59B_DR       DNA/hAT-Tip100        (552)    298     226 1966460  
   908   19.0  2.2  3.2  chr21             32203574 32203796 (13730270) + TDR13D            DNA                       1    221   (541) 1966461  
   305   20.2  3.4  0.0  chr21             32203762 32203772 (13730294) C DNA6-6_DR         DNA                  (3989)   7292    7279 1966462 *
  1165   15.1  4.3  0.0  chr21             32203773 32204004 (13730062) + DNA-8-12_DR       DNA/Merlin                2    243   (488) 1966463  
   309   12.8  0.0  0.0  chr21             32204015 32204061 (13730005) + HATN7_DR          DNA/hAT                  10     56   (539) 1966464  
   211   19.5  0.0  0.0  chr21             32204102 32204142 (13729924) C TDR13B            DNA                   (450)    313     273 1966465  
  2348   15.1  1.6  2.8  chr21             32204170 32204223 (13729843) + EnSpm-N17_DR      DNA/TcMar              2970   3326  (1867) 1966466  
  2495   11.0  1.6  0.5  chr21             32204224 32204590 (13729476) C TDR17B            DNA/Sola-1            (771)    775     405 1966467  
   405    4.7  0.0  9.4  chr21             32204590 32204659 (13729407) C HATN7_DR          DNA/hAT               (359)    236     173 1966468 *
  5581   12.5 15.9  7.0  chr21             32204660 32206062 (13728004) + hAT-N35D_DR       DNA/hAT-Ac                1   1519     (0) 1966469  
  1003    9.1 14.6  0.5  chr21             32206063 32206218 (13727848) C HATN7_DR          DNA/hAT               (416)    179       1 1966470  
   784   22.4  0.4 14.1  chr21             32206219 32206464 (13727602) C DNA-8-12_DR       DNA/hAT?              (242)    489     274 1966471 *
  8180    1.8  0.0  0.2  chr21             32206462 32207400 (13726666) + L2-2_DRe          LINE/L2                3299   4235     (3) 1966472  
   363    9.3  0.0  0.0  chr21             32207405 32207458 (13726608) C DNA-8-12_DR       DNA/hAT?              (451)    280     227 1966471  
   286   20.7 35.3  0.0  chr21             32207480 32207595 (13726471) + TDR13D            DNA                     237    393   (369) 1966473 *
   885   22.0  1.4  1.4  chr21             32207570 32207595 (13726471) C EnSpm-N39C_DR     DNA/CMC-EnSpm?       (3242)    351     326 1966474  
  3134   11.6 10.8  0.2  chr21             32207596 32208106 (13725960) + EnSpm-N39B_DR     DNA/CMC-EnSpm?            1    565     (0) 1966475  
  9357    9.6  3.4  0.4  chr21             32209472 32210815 (13723251) + REX1-5_DR         LINE/Rex-Babar         1180   2562    (97) 1966476  
  1614    5.3  3.1  0.0  chr21             32210818 32211042 (13723024) + EnSpm-N34_DR      DNA/CMC-EnSpm            58    289   (801) 1966477  
  1068   21.0 13.0  1.3  chr21             32211074 32211358 (13722708) + DNA-N19_DR        DNA                     345    662     (1) 1966478  
   831   10.0  7.5  0.0  chr21             32211673 32211792 (13722274) + SINE3-1           SINE/5S-Deu-L2          136    264   (326) 1966479  
   524   20.3 17.5  4.0  chr21             32211969 32212168 (13721898) C Kolobok-1N1_DR    DNA/Kolobok-T2       (1197)    226       1 1966480  
   221   12.9  0.0  0.0  chr21             32213466 32213496 (13720570) + CryptonV-N5_DR    DNA/Crypton-V          4273   4303 (20234) 1966481  
   215    3.9  0.0  0.0  chr21             32213498 32213523 (13720543) C DNA-5-4_DR        DNA                  (1044)     28       3 1966482  
  2379   22.3  5.3  5.9  chr21             32213647 32214308 (13719758) + TDR13E            DNA                      22    679     (1) 1966483  
   259   20.5  0.0 16.2  chr21             32214629 32214721 (13719345) + EnSpm-N10_DR      DNA/CMC-EnSpm          1724   1803  (7505) 1966484  
   869   12.8  6.0  0.0  chr21             32214752 32214900 (13719166) + piggyBac-N5_DR    DNA/PiggyBac?           519    676  (1460) 1966485  
   220   24.9  2.8  7.7  chr21             32214889 32214901 (13719165) + IS3EU-2_DR        DNA/IS3EU             15267  15366  (2925) 1966486 *
   292   26.1  8.7  0.0  chr21             32214902 32214993 (13719073) C ANGEL             DNA/Kolobok           (209)    100       1 1966487  
  4515   12.5  6.9  2.9  chr21             32215913 32216828 (13717238) + hAT-N22_DR        DNA/hAT-Ac                1   1738     (0) 1966488  
   496   21.9  7.5  2.8  chr21             32216847 32217020 (13717046) + DNA-2-7_DR        DNA/CMC-EnSpm           588    769   (860) 1966489 *
  1579   19.2  5.9  4.5  chr21             32216869 32217309 (13716757) C Copia-12_DR-LTR   LTR/Gypsy?             (20)    447       1 1966490  
   392   17.4  1.1  1.1  chr21             32217553 32217639 (13716427) C DNA-X-3_DR        DNA                   (993)    481     395 1966491 *
   509   16.6  3.9  0.0  chr21             32217560 32217662 (13716404) + EnSpm-N48B_DR     DNA/CMC-EnSpm           749    843  (6116) 1966492  
   350   22.3  3.8  2.8  chr21             32217572 32217660 (13716406) C hAT-N47B_DR       DNA/hAT-Tip100        (212)    776     687 1966493 *
   226   16.3  8.2  0.0  chr21             32217661 32217709 (13716357) + DNA-8-3_DR        DNA/P                     1     53  (1110) 1966494  
   461   13.2  0.0  0.0  chr21             32217716 32217777 (13716289) + hAT-N154_DR       DNA/hAT-Tip100          825    886   (509) 1966495  
  3120   13.6  7.9  0.9  chr21             32217778 32218296 (13715770) + Harbinger-8N1_DR  DNA/PIF-Harbinger         1    555     (0) 1966496  
  2867   24.1  4.6 10.8  chr21             32218297 32218968 (13715098) C DNA2-7_DR         DNA                  (4093)   5553    4430 1966497  
   292   22.2  0.0  0.0  chr21             32218928 32218981 (13715085) + EnSpm-N48B_DR     DNA/CMC-EnSpm          2574   2627  (4332) 1966498 *
   640   20.4  4.8  6.7  chr21             32220146 32220167 (13713899) + DNA-2-32_DR       DNA/CMC-EnSpm?         2445   2463  (6319) 1966499  
  1965   15.2  4.3  0.0  chr21             32220168 32220490 (13713576) + HE1_DR1           SINE/tRNA-V-RTE           1    337    (65) 1966500  
   366   24.2  4.3  1.1  chr21             32220409 32220500 (13713566) + TE-X-7_DR         LINE?/Penelope?         153    247   (592) 1966501 *
  1857   15.3  3.6  0.3  chr21             32220506 32220813 (13713253) + Harbinger-N13_DR  DNA/PIF-Harbinger         4    321     (3) 1966502  
   453   16.6 15.0  0.7  chr21             32220861 32220993 (13713073) C Mariner-10_DR     DNA/TcMar-Tc1          (29)   1568    1417 1966503  
   321    2.2  0.0  8.9  chr21             32220996 32221044 (13713022) + Mariner-10_DR     DNA/TcMar-Tc1          1553   1597     (0) 1966504  
   714   16.7  9.6  4.3  chr21             32221114 32221332 (13712734) + Kolobok-N14_DR    DNA/Kolobok-T2?           1    230   (189) 1966505  
   202   19.1  9.3  9.3  chr21             32221386 32221460 (13712606) + Mariner-7_DR      DNA/TcMar-Tc1           269    343  (1244) 1966506  
   542   15.7  7.8 11.9  chr21             32221507 32221672 (13712394) C Harbinger-N25B_DR DNA/PIF-Harbinger     (355)    210      51 1966507  
   639   19.8  1.3  6.0  chr21             32221687 32221842 (13712224) C SINE2-1_DR        SINE/tRNA              (44)    154       6 1966508  
   275    8.3  0.0  0.0  chr21             32221858 32221893 (13712173) C Harbinger-N25_DR  DNA/PIF-Harbinger     (540)     36       1 1966509  
   216   13.6  6.8  0.0  chr21             32221864 32221907 (13712159) C piggyBac-N11_DR   DNA/PiggyBac?         (883)    798     752 1966510 *
  2201   20.6  8.0  4.8  chr21             32221987 32222650 (13711416) + Mariner-7_DR      DNA/TcMar-Tc1           465   1148   (439) 1966511  
  2087   13.4  6.3 11.2  chr21             32222670 32223173 (13710893) + Harbinger-4N1B_DR DNA/PIF-Harbinger       221    702   (461) 1966512  
  1687   14.6 14.5  4.1  chr21             32223176 32223575 (13710491) C Copia-11B_DR-LTR  LTR/Gypsy?              (0)    468      29 1966513  
  3931    7.4  6.2  1.4  chr21             32223580 32224179 (13709887) + TDR1              DNA/TcMar-Tc1           609   1236     (0) 1966514  
   688    6.5  0.0  1.9  chr21             32224180 32224288 (13709778) + Harbinger-4N1_DR  DNA/PIF-Harbinger       615    721   (300) 1966515  
  5360   11.5 10.2 12.9  chr21             32224289 32225541 (13708525) + DNA8-8B_DR        DNA/hAT-Charlie           1   1223     (0) 1966516  
  1815   11.8 10.4  0.0  chr21             32225542 32225820 (13708246) + Harbinger-4N1_DR  DNA/PIF-Harbinger       714   1021     (0) 1966517  
   215   21.6  8.1  0.0  chr21             32226832 32226905 (13707161) + DNA6-6_DR         DNA                    1520   1599  (9682) 1966518 *
   351   18.8  0.0  0.0  chr21             32226858 32226921 (13707145) + DNA-TA-1_DR       DNA/CMC-EnSpm             6     69   (743) 1966519  
   825    9.5 19.1  2.5  chr21             32227008 32227180 (13706886) C DNA11TA1_DR       DNA/CMC-EnSpm           (0)    203       3 1966520  
   586   20.3  0.0  1.6  chr21             32227212 32227336 (13706730) C Kolobok-N10C_DR   DNA/Kolobok             (0)    344     222 1966521 *
   707   20.0 14.3  1.1  chr21             32227332 32227587 (13706479) + Kolobok-N10C_DR   DNA/Kolobok              40    300    (44) 1966522  
  2180   12.9 13.3  4.4  chr21             32227596 32228137 (13705929) + L1-72_DR          LINE/L1                4873   5460     (7) 1966523  
   265    8.9  6.7  0.0  chr21             32228141 32228185 (13705881) + Kolobok-N10B_DR   DNA/Kolobok             224    271     (0) 1966524  
   246   24.0  6.2  1.2  chr21             32228281 32228360 (13705706) + DNA-TA-1_DR       DNA/CMC-EnSpm           404    487   (325) 1966525  
  2260   13.7  4.7  2.2  chr21             32228827 32228866 (13705200) + DNA6-6_DR         DNA                    4150   4559  (6719) 1966526  
  2668    8.6  2.2  0.3  chr21             32228867 32229226 (13704840) + SINE2-3_DR        SINE/tRNA-V-RTE           1    367     (1) 1966527  
  1076   12.2  7.3  0.0  chr21             32229655 32229818 (13704248) C HarbingerN5_DR    DNA/PIF-Harbinger       (0)    861     686 1966528  
  2833   11.1  6.4  3.4  chr21             32229819 32230302 (13703764) C HarbingerN5_DR    DNA/PIF-Harbinger     (361)    500       3 1966528  
   218   25.4  0.6  4.0  chr21             32230760 32230786 (13703280) + ERV1-7_DR-I       LTR/ERV1               1920   1966  (4737) 1966529  
   353    9.9  1.4  4.2  chr21             32230787 32230860 (13703206) + Polinton-4_DR     DNA/Maverick          11777  11848  (8439) 1966530 *
   928    0.7  0.0  0.0  chr21             32230801 32230939 (13703127) + (TAGA)n           Simple_repeat             1    139     (0) 1966531  
   218   25.4  0.6  4.0  chr21             32230861 32230921 (13703145) + ERV1-7_DR-I       LTR/ERV1               1967   2078  (4625) 1966529 *
   621   15.2  0.6  3.6  chr21             32230940 32230970 (13703096) + Kolobok-2_DR      DNA/Kolobok-T2         3211   3375  (3325) 1966532  
   593    7.2  1.2  1.2  chr21             32231688 32231771 (13702295) C piggyBac-N21_DR   DNA/PiggyBac?           (0)     84       1 1966533  
   659    8.5  0.0  5.3  chr21             32231773 32231871 (13702195) C SINE3-1a          SINE/5S-Deu-L2          (8)    562     469 1966534 *
  1410   11.2  5.1  0.0  chr21             32231861 32232074 (13701992) C SINE3-1a          SINE/5S-Deu-L2        (314)    256      32 1966534  
  2530    7.9  1.2  0.9  chr21             32232173 32232518 (13701548) + SINE2-3_DR        SINE/tRNA-V-RTE          15    361     (7) 1966535  
   812   15.7  0.7  2.0  chr21             32232388 32232537 (13701529) + IS3EU-4_DR        DNA/IS3EU              9120   9267  (5762) 1966536 *
   713   21.7  0.7  0.7  chr21             32232544 32232696 (13701370) C SINE2-1_DR        SINE/tRNA              (45)    153       1 1966537  
  2383   13.4 14.0  7.9  chr21             32233621 32234278 (13699788) + HATN12B_DR        DNA/hAT-Ac                1    695     (0) 1966538  
   318   20.4  2.6  6.3  chr21             32234388 32234411 (13699655) C Zisupton-7_DR     DNA/Zisupton         (7172)   9910    9891 1966539  
   738   17.6  2.5  0.6  chr21             32234412 32234571 (13699495) + DNA11TA1_DR       DNA/CMC-EnSpm             1    163    (40) 1966540  
   203   21.7  0.0 11.9  chr21             32234555 32234648 (13699418) + EnSpm-N61_DR      DNA/CMC-EnSpm          2311   2394  (1739) 1966541 *
   928   17.8  0.0  7.5  chr21             32234573 32234866 (13699200) + (TCTG)n           Simple_repeat             1    529   (601) 1966542  
   500   28.0  0.0  0.0  chr21             32234867 32235041 (13699025) + (TCTA)n           Simple_repeat             2    176     (0) 1966543  
   928   17.8  0.0  7.5  chr21             32235042 32235200 (13698866) + (TCTG)n           Simple_repeat           530    815   (315) 1966542  
   258   28.5  8.1  2.3  chr21             32235201 32235448 (13698618) C HAT1_DR           DNA/hAT-Ac           (2645)    647     386 1966544  
   630   24.7  0.2  4.2  chr21             32235449 32235623 (13698443) + (TCTA)n           Simple_repeat             1    406     (0) 1966545  
   928   17.8  0.0  7.5  chr21             32235624 32235794 (13698272) + (TCTG)n           Simple_repeat           816   1130     (0) 1966542  
   289    6.2  0.0  9.2  chr21             32236073 32236143 (13697923) + DNA-N43_DR        DNA/TcMar-Fot1          520    584   (470) 1966546  
   240    9.8  1.6  0.0  chr21             32236095 32236155 (13697911) C Zisupton-7_DR     DNA/Zisupton         (5541)  11541   11480 1966547 *
   250   17.3  2.5  0.0  chr21             32236102 32236182 (13697884) + Helitron-2_DR     RC/Helitron            6030   6112 (21300) 1966548  
   644   15.5  3.3  5.4  chr21             32236859 32237008 (13697058) C CryptonV-N1_DR    DNA/Crypton-V        (1928)   8123    7977 1966549 *
  2457   11.4  1.1  1.6  chr21             32236883 32237248 (13696818) C HE1_DR1           SINE/tRNA-V-RTE        (37)    365       2 1966550  
   574   22.0  4.2  5.4  chr21             32237009 32237024 (13697042) C ZFERV-2N2-I_DR    LTR/ERV1             (1542)   5903    5740 1966551 *
   543   15.4  0.0  2.2  chr21             32237167 32237259 (13696807) C EnSpm-N40_DR      DNA/CMC-EnSpm        (2896)   2498    2408 1966552 *
   770   20.9  5.5  3.3  chr21             32237248 32237485 (13696581) + DNA-8-24_DR       DNA/hAT-Tip100          483    725  (1058) 1966553  
  1376   13.2  3.6  6.7  chr21             32237579 32237853 (13696213) C Mariner-N23_DRe   DNA/TcMar-ISRm11        (3)   1028     762 1966554  
   364   13.9  4.0  2.7  chr21             32237832 32237849 (13696217) C EnSpm-N11_DR      DNA/CMC-EnSpm        (2362)   2991    2973 1966555 *
  2530    7.0  3.2  0.6  chr21             32237850 32238195 (13695871) + HE2_DR            SINE/tRNA-V-RTE           3    357     (6) 1966556  
   236   20.3  4.8  6.0  chr21             32238135 32238218 (13695848) + DNA-2-32_DR       DNA/CMC-EnSpm?         2665   2747  (6035) 1966557 *
  5046    8.3  1.8  3.1  chr21             32238193 32238978 (13695088) C Mariner-N23_DRe   DNA/TcMar-ISRm11      (253)    778       3 1966558  
   538   12.2 15.9  0.8  chr21             32239019 32239125 (13694941) + hAT-N108_DR       DNA/hAT-Ac              146    268   (308) 1966559  
   716   27.2  8.4  7.2  chr21             32239345 32239387 (13694679) + EnSpm-N36B_DR     DNA/CMC-EnSpm           544    590  (2826) 1966560  
  2036   11.8  7.2  0.6  chr21             32239388 32239694 (13694372) C Harbinger-N10_DR  DNA/PIF-Harbinger       (1)    327       1 1966561  
   925   19.0  6.2  2.8  chr21             32239695 32239905 (13694161) + DIRS-4N1-LTR_DR   LTR/Ngaro                14    231   (123) 1966562  
   905   20.0 15.3  5.9  chr21             32239907 32240390 (13693676) + hAT-N104_DR       DNA/hAT-Tip100            1    527     (3) 1966563  
   884   12.2  0.0  0.0  chr21             32240392 32240522 (13693544) + DIRS-1F-LTR_DR    LTR/Ngaro               555    685     (0) 1966564  
   733   13.5  8.8  0.0  chr21             32241292 32241439 (13692627) C DNA11TA1_DR       DNA/TcMar-Tc1           (0)    203      43 1966565  
  4203    9.1  2.4  0.0  chr21             32241442 32242038 (13692028) C TDR2              DNA/TcMar-Tc1           (6)    931     321 1966566  
   428   11.3  0.0  0.0  chr21             32242038 32242099 (13691967) C TDR2              DNA/TcMar-Tc1         (875)     62       1 1966566 *
   223   10.0  2.5  0.0  chr21             32242100 32242139 (13691927) C DNA11TA1_DR       DNA/TcMar-Tc1         (159)     44       4 1966565  
  1260    9.6  4.5  0.0  chr21             32242412 32242609 (13691457) + CryptonV-3_DR     DNA/Crypton-V           948   1154 (22299) 1966567 *
  1722    3.3  0.0  0.0  chr21             32242434 32242647 (13691419) + Mariner-N38_DR    DNA/TcMar-Tc1            90    303   (244) 1966568  
   261    9.5  2.4  0.0  chr21             32242658 32242699 (13691367) + EnSpm-N13_DR      DNA/CMC-EnSpm          8145   8187 (13962) 1966569  
   985   16.0  3.0  0.0  chr21             32242841 32243009 (13691057) + LOOPERN3B_DR      DNA/Kolobok-T2           19    192   (857) 1966570  
   251    0.0  8.8  0.0  chr21             32243015 32243048 (13691018) + LOOPERN3B_DR      DNA/Kolobok-T2          345    381   (668) 1966571 *
  1694   14.7 11.7  1.7  chr21             32243042 32243408 (13690658) + LOOPERN3B_DR      DNA/Kolobok-T2          647   1049     (0) 1966572  
   273   23.9  5.0 10.5  chr21             32243691 32243830 (13690236) + HATN8_DR          DNA/Zisupton             12    144   (111) 1966573  
   899   16.9  4.5  2.2  chr21             32243847 32244070 (13689996) + EnSpm-N21_DR      DNA/CMC-EnSpm           123    351   (128) 1966574  
   304   18.5  0.0  0.0  chr21             32244064 32244117 (13689949) C hAT-N53_DR        DNA/hAT-Ac            (608)   3072    3019 1966575 *
   400   20.0  2.6  4.4  chr21             32244172 32244286 (13689780) C DNA-6-N2_DR       DNA                  (4729)    327     215 1966576  
   271   14.3  8.8  1.6  chr21             32244443 32244499 (13689567) + DNA-TA-1_DR       DNA/CMC-EnSpm           750    810     (2) 1966577  
   202   22.5  0.0  0.0  chr21             32244519 32244558 (13689508) C LTR-11_DR-I       LTR                     (3)     40       1 1966578  
   254   28.3  0.0  0.0  chr21             32244634 32244693 (13689373) C LTR-11_DR-LTR     LTR                   (131)     62       3 1966579  
   213   22.2  0.0  0.0  chr21             32245283 32245327 (13688739) C LTR-11_DR-LTR     LTR                   (147)     46       2 1966580  
   575    8.9  2.5  0.0  chr21             32245452 32245530 (13688536) + TDR22             DNA                       1     81  (1174) 1966581  
  4170   10.7  9.3  1.0  chr21             32245547 32246273 (13687793) + TDR22             DNA                     327   1113   (142) 1966582  
  3142    9.5  0.9  0.2  chr21             32246344 32246784 (13687282) C hAT-N185B_DR      DNA/hAT?              (645)    711     268 1966583  
   715   18.2 10.6  5.5  chr21             32246609 32246835 (13687231) C hAT-28_DR         DNA/hAT-Charlie      (1932)    272      35 1966584 *
  2914   14.3  6.1  1.6  chr21             32246834 32247358 (13686708) + Harbinger-8N2_DR  DNA/PIF-Harbinger         1    548     (0) 1966585  
   201   20.0  0.0  0.0  chr21             32247359 32247395 (13686671) C hAT-28_DR         DNA/hAT-Charlie      (2167)     37       1 1966586  
   234   16.7  0.0  0.0  chr21             32247396 32247426 (13686640) + TDR22             DNA                    1224   1254     (1) 1966587  
   248   11.9  2.4  0.0  chr21             32247427 32247463 (13686603) C Rex1-23_DRe       LINE/Rex-Babar       (2191)     59      22 1966588  
   266   26.7  2.5  0.4  chr21             32247545 32247664 (13686402) C Rex1-28_DRe       LINE/Rex-Babar       (2531)    812     674 1966589  
   510   14.2  2.6  8.3  chr21             32248955 32248971 (13685095) C hAT-N127_DR       DNA/hAT-Charlie       (575)   9741    9633 1966590  
   625    9.4  1.0  2.1  chr21             32248972 32249069 (13684997) C L2-5_DRe          LINE/L2                 (3)   2224    2128 1966591  
   546    6.1  0.0  0.0  chr21             32249076 32249157 (13684909) + hAT-N45_DR        DNA/hAT?                  1     82   (854) 1966592  
   248   23.3  2.3  0.0  chr21             32249147 32249189 (13684877) + hAT-N45C_DR       DNA/hAT?                846    889   (348) 1966593 *
  2348    7.2  5.2 11.8  chr21             32249194 32249618 (13684448) + hAT-N45C_DR       DNA/hAT?                837   1236     (1) 1966594  
  1256   10.1  5.2  1.5  chr21             32249619 32249809 (13684257) C L2-5_DRe          LINE/L2               (110)   2117    1920 1966595  
  1057   17.2  8.1  2.3  chr21             32249937 32250221 (13683845) + DNA-5-1_DR        DNA/hAT?                  1    301   (438) 1966596  
  6165   11.0  5.9  1.7  chr21             32250248 32251263 (13682803) + DNA-X-5_DR        DNA/hAT                   1   1058   (163) 1966597  
   289   13.3  1.1  1.1  chr21             32251185 32251275 (13682791) + hAT-13_DR         DNA/hAT-Tip100         2387   2477   (325) 1966598 *
  3738   11.6  1.7  0.6  chr21             32251200 32251261 (13682805) C Merlin-1_DR       DNA/Merlin           (8290)   2237    1849 1966599  
  3882    6.3  1.1  0.2  chr21             32251262 32251803 (13682263) + Mariner-N38_DR    DNA/TcMar-Tc1             1    547     (0) 1966600  
   308   16.5  2.1  3.2  chr21             32251804 32251853 (13682213) + EnSpm-N2_DR       DNA/CMC-EnSpm          3136   3184   (831) 1966601  
   201   18.8  4.3  0.0  chr21             32251802 32251870 (13682196) + hAT-N145_DR       DNA/hAT-Ac             1364   1435   (156) 1966602 *
  3738   11.6  1.7  0.6  chr21             32251804 32251842 (13682224) C Merlin-1_DR       DNA/Merlin           (8290)   1848    1588 1966599  
  1584   17.4  7.8  5.0  chr21             32251879 32252248 (13681818) + DNA-5-1_DR        DNA/hAT?                360    739     (0) 1966603  
   317   22.4  3.0  1.0  chr21             32252252 32252350 (13681716) + ASAT_CY           Satellite                44    144   (118) 1966604  
   236   21.2  2.2  4.6  chr21             32252303 32252391 (13681675) C Mariner-N31_DR    DNA/TcMar-Tc1         (216)    324     238 1966605 *
   656   23.7  6.5  1.6  chr21             32252766 32252949 (13681117) C Harbinger-N27_DR  DNA/PIF-Harbinger?     (27)    193       1 1966606  
   520    8.3  7.1  1.1  chr21             32253729 32253813 (13680253) C SINE3-1           SINE/5S-Deu-L2          (2)    588     499 1966607  
   965   14.4 10.9  0.5  chr21             32253854 32254055 (13680011) C DNA-N37_DR        DNA                   (405)    262      40 1966608  
   201   24.0  0.0  2.0  chr21             32254077 32254127 (13679939) C Helitron-1N3_DR   RC/Helitron           (784)   1059    1010 1966609  
   296   29.5  0.7  7.5  chr21             32254361 32254503 (13679563) C Helitron-1N2_DR   RC/Helitron          (1248)    946     813 1966610  
   265   27.5  2.7  0.9  chr21             32254533 32254642 (13679424) + DNA6-1_DR         DNA/hAT-hAT5            477    588   (561) 1966611 *
   356   18.8  0.0  2.5  chr21             32254562 32254580 (13679486) + hAT-N134_DR       DNA/hAT?                724    740   (325) 1966612  
   584   17.1 15.4  7.2  chr21             32254581 32254800 (13679266) + ANGEL             DNA/Kolobok               1    237    (72) 1966613  
   217   21.3 18.5  8.7  chr21             32254644 32254765 (13679301) C IS3EU-1_DR        DNA/IS3EU            (4500)   4193    3975 1966614 *
   377   21.9  7.9  0.0  chr21             32254726 32254839 (13679227) C Dada-U1A_DR       DNA/Dada             (5204)   5775    5653 1966615  
   314   22.5 14.2  0.7  chr21             32254840 32254855 (13679211) C Helitron-2_DR     RC/Helitron         (19351)   8057    7910 1966616  
   231   10.7  0.0  0.0  chr21             32254849 32254904 (13679162) C hAT-N47C_DR       DNA/hAT-Tip100       (2242)    217     162 1966617 *
   233   11.2  9.7  1.3  chr21             32254857 32254928 (13679138) + DNA-TA-4_DR       DNA/TcMar              6085   6162  (3633) 1966618  
  6377   10.8  7.6  0.5  chr21             32255646 32256711 (13677355) + TDR23             DNA                       3   1143     (4) 1966619  
  8488    5.6  2.4  9.0  chr21             32256963 32258275 (13675791) C LOOPERN1_DR       DNA/Kolobok-T2          (0)   1234       1 1966620  
   317    5.7 22.9  0.0  chr21             32258315 32258383 (13675683) + REX1-3_DR         LINE/Rex-Babar         2541   2625   (150) 1966621  
  1196   14.7  6.2  0.0  chr21             32258384 32258594 (13675472) + SINE2-3B_DR       SINE/tRNA-V               1    224   (127) 1966622  
   257   11.1  0.0  3.7  chr21             32258586 32258641 (13675425) + REX1-3_DR         LINE/Rex-Babar         2722   2775     (0) 1966621 *
  1531    5.4  7.6  1.3  chr21             32259423 32259647 (13674419) + TDR20             DNA/Merlin                1    239     (0) 1966623  
  2996   10.0 22.0  0.0  chr21             32260001 32260558 (13673508) C Tc1-1_DR          DNA/TcMar-Tc1         (158)   1467     787 1966624  
  1633   17.4  2.3  2.3  chr21             32260565 32260906 (13673160) C Tc1-1_DR          DNA/TcMar-Tc1        (1243)    382      41 1966624  
   661   14.1  0.0  2.6  chr21             32261791 32261907 (13672159) + Kolobok-N10C_DR   DNA/Kolobok               1    114   (230) 1966625  
   384   25.6  2.7  6.2  chr21             32261906 32262055 (13672011) + Kolobok-N10B_DR   DNA/Kolobok             127    271     (0) 1966626 *
   250   21.0  9.5  9.5  chr21             32261937 32262073 (13671993) C hAT-N134_DR       DNA/hAT?              (205)    860     724 1966627 *
  1263   20.6 24.9  1.8  chr21             32262101 32262506 (13671560) + TC1DR3B           DNA/TcMar-Tc1             1    498   (391) 1966628  
   583   25.6  3.1  0.6  chr21             32262516 32262676 (13671390) + TC1DR3            DNA/TcMar-Tc1           969   1133    (92) 1966629  
   414   14.9  0.0  0.0  chr21             32262771 32262837 (13671229) C DNA21TA1_DR       DNA/TcMar-Tc1           (2)    537     471 1966630  
   291    7.5  2.5  0.0  chr21             32262843 32262882 (13671184) C DNA21TA1_DR       DNA/TcMar-Tc1         (497)     42       2 1966630  
   240   17.2  6.2  1.5  chr21             32262908 32262972 (13671094) + Mariner-N1_DR     DNA/TcMar               203    270     (0) 1966631  
   543   25.3  6.3  7.6  chr21             32263765 32264016 (13670050) + Kolobok-N13_DR    DNA                       1    249   (210) 1966632  
   418    7.7  7.7  0.0  chr21             32264058 32264122 (13669944) C hAT-N107_DR       DNA/hAT-Ac             (37)    971     902 1966633 *
  1510    6.2  4.2  3.4  chr21             32264120 32264384 (13669682) C hAT-N64_DR        DNA/hAT-Ac            (482)   1107     841 1966634  
   767   17.4  6.2  2.2  chr21             32264415 32264590 (13669476) + SINE2-1_DR        SINE/tRNA                 1    183    (15) 1966635  
   780   18.0  0.0 12.6  chr21             32264636 32264887 (13669179) C EnSpm-N5B_DR      DNA/CMC-EnSpm         (479)    813     611 1966636  
   345   21.5  1.8  4.2  chr21             32264870 32264889 (13669177) C Zisupton-6_DR     DNA/Zisupton        (20727)   1389    1224 1966637 *
   513    7.7  0.0  1.5  chr21             32264897 32265028 (13669038) + DNA-8-29_DR       DNA/hAT-Tip100          814    943    (77) 1966638  
   479   11.6  5.3  1.9  chr21             32265029 32265039 (13669027) C Kolobok-4_DR      DNA/Kolobok-T2       (1374)   5208    5103 1966639  
  2086   10.6  5.7 24.5  chr21             32265040 32265626 (13668440) C hAT-N64_DR        DNA/hAT-Ac            (799)    789       1 1966633  
   309   14.1  1.7  1.5  chr21             32266688 32266771 (13667295) + EnSpm-17_DR       DNA/CMC-EnSpm          2703   2756  (6520) 1966640  
   257   15.8  1.7  5.2  chr21             32266714 32266724 (13667342) + Helitron-2_DR     RC/Helitron            7918   7926 (19486) 1966641 *
   454   23.1  4.1  0.8  chr21             32266725 32266846 (13667220) C ANGEL             DNA/hAT                 (0)    309     184 1966642  
   275   25.4  0.0  0.0  chr21             32267075 32267141 (13666925) + EnSpm-N23_DR      DNA/CMC-EnSpm            54    120   (518) 1966643  
   224   15.6  0.0  0.0  chr21             32267194 32267225 (13666841) + HarbingerN6_DR    DNA/PIF-Harbinger         1     32   (361) 1966644 *
  1523   10.4  1.8  0.0  chr21             32267207 32267426 (13666640) + CryptonV-N5_DR    DNA/Crypton-V         12543  12766 (11771) 1966645  
   953   15.5 39.6  0.0  chr21             32267415 32267679 (13666387) + HarbingerN6_DR    DNA/PIF-Harbinger        23    392     (1) 1966646 *
   562   11.0 18.1  0.0  chr21             32267730 32267856 (13666210) C hAT-N49_DR        DNA/hAT-Ac              (0)   1111     962 1966647  
   248   17.7  0.0  5.9  chr21             32268060 32268113 (13665953) + EnSpm-N23_DR      DNA/CMC-EnSpm           546    596    (42) 1966648  
   835   20.3  0.0  1.9  chr21             32268156 32268172 (13665894) + TE-X-7_DR         LINE?/Penelope?         125    280   (557) 1966649  
  1008   11.3  0.7  0.0  chr21             32268173 32268314 (13665752) C hAT-N167B_DR      DNA/hAT-Charlie       (193)   1380    1238 1966650  
   886   17.9  0.0  0.0  chr21             32268177 32268332 (13665734) + CryptonV-N4_DR    DNA/Crypton-V          9108   9263  (4230) 1966651 *
   850   17.6  2.2  2.2  chr21             32268333 32268354 (13665712) + hAT-N47B_DR       DNA/hAT-Tip100          650    827   (161) 1966652  
   206   21.1  0.0  0.0  chr21             32268557 32268608 (13665458) C EnSpm-N23_DR      DNA/CMC-EnSpm         (338)    300     249 1966653  
   223   24.7  3.7  1.2  chr21             32269027 32269108 (13664958) + Merlin-2_DR       DNA/Merlin            12060  12143  (1778) 1966654  
   272   13.4 14.9  0.0  chr21             32270382 32270448 (13663618) C ANGEL             DNA/hAT               (226)     83       7 1966642  
   238   23.9  0.0  0.0  chr21             32270772 32270817 (13663249) C Harbinger-N32_DR  DNA/PIF-Harbinger      (65)    341     296 1966655  
   423   13.4  1.2  9.2  chr21             32270835 32270916 (13663150) C Harbinger-N32_DR  DNA/PIF-Harbinger     (330)     76       1 1966655  
   622   28.1  5.5  0.8  chr21             32271135 32271389 (13662677) + piggyBac-N9_DR    DNA/PiggyBac            137    403   (788) 1966656  
   405   29.7  0.0  5.7  chr21             32271381 32271399 (13662667) + Helitron-1_DR     RC/Helitron            4913   4922 (21378) 1966657 *
  9199    3.8  2.6  0.2  chr21             32271400 32272527 (13661539) C TDR8              DNA/PIF-Harbinger       (0)   1155       1 1966658  
   347    0.0  0.0  0.0  chr21             32272495 32272532 (13661534) + Harbinger-2_DR    DNA/PIF-Harbinger      4290   4327     (0) 1966659 *
   223   25.1  0.0  4.7  chr21             32272536 32272602 (13661464) + piggyBac-N9_DR    DNA/PiggyBac            411    474   (717) 1966660 *
   270   25.3  2.6  1.3  chr21             32272593 32272668 (13661398) C hAT-N178_DR       DNA/hAT-Ac            (921)    786     710 1966661  
   225   25.9 15.9  2.1  chr21             32272669 32272718 (13661348) + piggyBac-N9_DR    DNA/PiggyBac           1049   1191     (0) 1966662  
   883   23.5  4.8  4.2  chr21             32274190 32274500 (13659566) C Kolobok-N10_DR    DNA/Kolobok             (2)    641     329 1966663  
   217   19.2  0.0  7.3  chr21             32274755 32274765 (13659301) C MuDR-2_DR         DNA/MULE-MuDR        (5801)  18132   18068 1966664  
   280   12.5  0.0  5.4  chr21             32274766 32274824 (13659242) + Zisupton-6_DR     DNA/Zisupton           8940   8995 (13121) 1966665 *
  3051    6.9  6.0  5.0  chr21             32274778 32275314 (13658752) C Mariner-N38_DR    DNA/TcMar-Tc1           (5)    542       1 1966666  
   253   18.6  7.6  7.6  chr21             32275240 32275268 (13658798) + hAT5-N2_DR        DNA/hAT-hAT5            814    874  (1711) 1966667 *
   341   12.5  0.0  1.8  chr21             32275269 32275325 (13658741) + Helitron-N3B_DR   RC/Helitron            5625   5680   (924) 1966668  
   253   18.6  7.6  7.6  chr21             32275326 32275344 (13658722) + hAT5-N2_DR        DNA/hAT-hAT5            875    918  (1667) 1966667  
  1705   10.5 26.5  0.0  chr21             32275571 32275997 (13658069) + TDR7              DNA                       1    540     (1) 1966669  
   203   18.2  2.3  0.0  chr21             32276628 32276671 (13657395) + Kolobok-N10_DR    DNA/Kolobok             596    640     (3) 1966670  
   206   20.4  0.0  0.0  chr21             32277079 32277122 (13656944) + Tx1-47_DR         LINE/L1-Tx1            5156   5199   (261) 1966671  
   914   17.6 15.7  0.3  chr21             32278411 32278672 (13655394) + ANGEL             DNA/Kolobok               1    302     (7) 1966672  
   729   18.0  2.8  4.7  chr21             32278654 32278699 (13655367) C Kolobok-4_DR      DNA/Kolobok-T2       (3097)   3534    3493 1966673 *
  3093    6.2  9.3  2.7  chr21             32278700 32279213 (13654853) + Mariner-N38_DR    DNA/TcMar-Tc1             1    547     (0) 1966674  
   274   17.8  3.9  8.0  chr21             32279125 32279167 (13654899) + CryptonV-N4_DR    DNA/Crypton-V          5008   5102  (8386) 1966675 *
   334   12.5  1.8  0.0  chr21             32279168 32279223 (13654843) C Zisupton-6_DR     DNA/Zisupton        (13126)   8990    8934 1966676 *
  2003    8.8 23.2  0.0  chr21             32279207 32279637 (13654429) C TDR7              DNA                     (8)    533       3 1966677  
  1079   12.9  1.5  2.5  chr21             32279990 32280188 (13653878) C HATN10B_DR        DNA/hAT-Ac              (0)    608     412 1966678  
   508   20.5  6.3 18.0  chr21             32279991 32280341 (13653725) C DNA2-10_DR        DNA                  (1042)   2479    2164 1966679 *
   787   10.6 14.2  7.2  chr21             32280181 32280363 (13653703) C HATN10B_DR        DNA/hAT-Ac            (412)    196       2 1966678  
   273   22.3  8.6  1.8  chr21             32280271 32280375 (13653691) + CryptonV-N1_DR    DNA/Crypton-V          5447   5558  (4493) 1966680 *
   398   15.4  4.6  0.0  chr21             32282135 32282264 (13651802) C DNA6-6_DR         DNA                  (3369)   7912    7777 1966681 *
   406    3.0  0.0  3.0  chr21             32282163 32282266 (13651800) C Mariner-N5C_DR    DNA/TcMar            (6391)   1530    1430 1966682 *
   564    8.0  1.1  0.0  chr21             32282175 32282262 (13651804) + Zisupton-6_DR     DNA/Zisupton           8761   8849 (13267) 1966683 *
  2390   12.4 16.8  4.2  chr21             32282187 32282801 (13651265) + Merlin-1_DR       DNA/Merlin             1550   2238  (8289) 1966684  
   344   20.6  3.0  4.2  chr21             32282263 32282334 (13651732) C Harbinger-N17_DR  DNA/PIF-Harbinger    (1015)    617     466 1966685 *
  1013    5.4  0.0  0.0  chr21             32282671 32282819 (13651247) + MuDR-2_DR         DNA/MULE-MuDR         16292  16440  (7493) 1966686  
   706   11.4  7.7  1.1  chr21             32282709 32282877 (13651189) + EnSpm-N48_DR      DNA/CMC-EnSpm          1757   1936  (1642) 1966687 *
   669   19.9  0.0  3.0  chr21             32282820 32282841 (13651225) + Helitron-N2_DR    RC/Helitron            1436   1601   (862) 1966688 *
   207   23.2  1.2  3.6  chr21             32282824 32282908 (13651158) C ERV1-N2-LTR_DR    LTR                   (402)    392     310 1966689 *
  1119   17.6  0.5  6.1  chr21             32282950 32283173 (13650893) + DNA-TTAA-2_DR     DNA                      49    260   (409) 1966690  
   355   25.2  1.1  8.8  chr21             32283881 32284063 (13650003) + ASAT_CY           Satellite                93    262     (0) 1966691  
   221   27.3  7.5  2.4  chr21             32287182 32287301 (13646765) + DNA-N37_DR        DNA                      69    194   (473) 1966692  
   273   28.9  3.2  2.4  chr21             32288491 32288614 (13645452) + Kolobok-N6_DR     DNA/Kolobok-T2?         339    463     (4) 1966693  
   326   20.9  0.0  6.5  chr21             32289815 32289896 (13644170) + EnSpm-N49B_DR     DNA/CMC-EnSpm          1521   1597   (953) 1966694 *
   478   16.7 20.2  0.0  chr21             32289831 32289944 (13644122) C SINE_DR1          SINE                   (17)    241     105 1966695  
   993   15.3  4.7  0.0  chr21             32290032 32290201 (13643865) C DNA-AT-1_DR       DNA                   (214)    178       1 1966696  
   918   15.7  5.2  4.1  chr21             32290202 32290222 (13643844) C Merlin-1_DR       DNA/Merlin           (1298)   9227    9035 1966697  
   200    8.6  5.6  2.7  chr21             32290341 32290376 (13643690) C DNA-N33_DR        DNA                     (0)   1703    1667 1966698  
 11973    5.6  4.0  0.9  chr21             32290382 32292021 (13642045) C hAT-N202_DR       DNA/hAT-Tip100          (0)   1885     196 1966699  
  3481    8.4  2.7  0.7  chr21             32291723 32292249 (13641817) C Mariner-N38_DR    DNA/TcMar-Tc1          (10)    537       1 1966700 *
  1871   10.1  0.7 22.1  chr21             32292250 32292381 (13641685) + ENSPM-6_DR        DNA/CMC-EnSpm         14885  14940 (17676) 1966701  
   674   14.1  1.3  0.0  chr21             32292245 32292400 (13641666) C Zisupton-6_DR     DNA/Zisupton        (12627)   9489    9332 1966702 *
  3151   15.8  2.0  1.2  chr21             32292250 32292312 (13641754) + Merlin-1_DR       DNA/Merlin             1643   2237  (8290) 1966703  
   454   21.9  0.0  3.5  chr21             32292272 32292418 (13641648) C hAT-N131_DR       DNA/hAT-Ac           (1747)    317     176 1966704 *
   425   21.6  2.1  0.0  chr21             32292334 32292430 (13641636) C Polinton-1_DR     DNA/Maverick         (1305)  17180   17082 1966705 *
  1140    4.9  0.7  0.0  chr21             32292379 32292522 (13641544) C hAT-N202_DR       DNA/hAT-Tip100       (1740)    145       1 1966699  
   553   18.6  0.0  7.3  chr21             32292525 32292657 (13641409) C DNA-N33_DR        DNA                    (39)   1664    1541 1966698  
  1413   19.7 14.0  7.5  chr21             32292659 32293328 (13640738) C DNA-N33_DR        DNA                   (725)    978     268 1966706  
  8045    0.6  0.3  0.2  chr21             32293360 32294293 (13639773) + Mariner-N5C_DR    DNA/TcMar                 1    935  (6986) 1966707  
   376   18.2  5.4 11.4  chr21             32294287 32294416 (13639650) C DNAX-27_DR        DNA                   (746)    303     181 1966708 *
 39363    1.8  2.5  3.1  chr21             32294318 32299605 (13634461) + Mariner-N5C_DR    DNA/TcMar              3023   7921     (0) 1966709  
   444    9.0  0.0 31.1  chr21             32299576 32299598 (13634468) C DNA7-N1_DR        DNA/Zisupton         (9113)   1304    1288 1966710 *
   398    7.8  5.5  1.1  chr21             32299599 32299680 (13634386) C Helitron-2_DR     RC/Helitron         (15582)  11830   11745 1966711  
  3035    9.6  1.8  1.1  chr21             32299681 32300135 (13633931) + Kolobok-N6_DR     DNA/Kolobok-T2?           1    458     (9) 1966712  
   444    9.0  0.0 31.1  chr21             32299690 32299781 (13634285) C DNA7-N1_DR        DNA/Zisupton         (9113)   1287    1218 1966710 *
   906    8.9 12.2  3.9  chr21             32300154 32300341 (13633725) C DNA-N33_DR        DNA                  (1500)    203       1 1966706  
   390   20.1  1.0  6.2  chr21             32301228 32301238 (13632828) + Helitron-1_DR     RC/Helitron           11258  11263 (15037) 1966713  
  1381   11.8 25.0  0.3  chr21             32301239 32301526 (13632540) C DNA4-1B_DR        DNA/Sola-2              (0)    614     256 1966714  
   305   10.8  0.4  0.6  chr21             32301505 32301567 (13632499) C DNA4-1B_DR        DNA/Sola-2           (3967)     66       1 1966714 *
   201   22.7  0.0  0.0  chr21             32301531 32301574 (13632492) C Helitron-1_DR     RC/Helitron         (15557)  10743   10700 1966715 *
   639   17.4 11.7  5.0  chr21             32301991 32302196 (13631870) + DNAX-16_DR        DNA                       1    219   (204) 1966716  
  2390   15.1  2.6 29.1  chr21             32302201 32303043 (13631023) C Tc1-4_DR          DNA/TcMar-Tc1         (368)   1204     535 1966717  
   307   11.7  3.3 14.8  chr21             32303250 32303339 (13630727) C EnSpm-N14_DR      DNA/CMC-EnSpm        (1692)   2888    2808 1966718 *
  3176   13.3 24.8  3.5  chr21             32303260 32304265 (13629801) + DNA2-3_DR         DNA/Merlin                2   1214    (31) 1966719  
   433   16.5  1.2  0.0  chr21             32304191 32304275 (13629791) + EnSpm-N14_DR      DNA/CMC-EnSpm          2782   2867  (1713) 1966720 *
   243   12.5  0.0 18.7  chr21             32304230 32304337 (13629729) C DNA-X-17_DR       DNA                   (571)   1803    1713 1966721 *
   414    3.8  0.0  9.3  chr21             32304247 32304363 (13629703) C EnSpm-N36B_DR     DNA/CMC-EnSpm         (224)   3192    3086 1966722  
   369   10.9  2.3  2.3  chr21             32304270 32304401 (13629665) + hAT-N145_DR       DNA/hAT-Ac             1302   1433   (158) 1966723 *
   484    6.2  0.0 11.1  chr21             32304273 32304362 (13629704) + Dada-tL_DR        DNA/Dada               4708   4788  (5619) 1966724  
   411   10.4  0.0  4.3  chr21             32304291 32304410 (13629656) C Helitron-2_DR     RC/Helitron         (15568)  11844   11730 1966725 *
   388   13.1  1.3  0.0  chr21             32304363 32304418 (13629648) + EnSpm-N2_DR       DNA/CMC-EnSpm          2963   3068   (947) 1966726 *
   656   17.6  9.0  0.5  chr21             32305528 32305716 (13628350) + Merlin-N3_DR      DNA/Merlin                1    205    (50) 1966727  
   306   25.9  3.1  0.0  chr21             32305931 32305962 (13628104) + Zisupton-6_DR     DNA/Zisupton           9347   9443 (12673) 1966728  
   306   25.3  1.2  0.0  chr21             32305963 32306045 (13628021) C Polinton-4N1_DR   DNA/Maverick         (5635)   4801    4718 1966729 *
   727   25.9  2.6  7.0  chr21             32305982 32306292 (13627774) C hAT-N48C_DR       DNA/hAT-Ac            (544)   1755    1458 1966730 *
  2082    9.0  1.7  1.6  chr21             32306043 32306126 (13627940) + CryptonV-N7_DR    DNA/Crypton-V             1    239    (45) 1966731  
   306   25.9  3.1  0.0  chr21             32306046 32306065 (13628001) + Zisupton-6_DR     DNA/Zisupton           9444   9511 (12605) 1966728 *
   383   27.5  5.0  4.0  chr21             32306127 32306346 (13627720) C CryptonV-N6_DR    DNA/Crypton-V          (82)    480     259 1966732  
   373   21.1  7.0  0.0  chr21             32306271 32306412 (13627654) C Penelope-1_DR     LINE/Penelope        (4209)    237      86 1966733 *
   499   19.8  0.6  0.6  chr21             32306287 32306302 (13627764) + EnSpm-6N1_DR      DNA/CMC-EnSpm           935    987  (8249) 1966734  
   558    7.5  0.9  0.0  chr21             32306303 32306408 (13627658) C hAT-N70_DR        DNA/hAT?              (679)    646     540 1966735 *
   569    5.5  0.5  0.1  chr21             32306310 32306425 (13627641) + Zisupton-6_DR     DNA/Zisupton           8743   8838 (13278) 1966736 *
   575   14.0  0.0  0.0  chr21             32306334 32306447 (13627619) + DNA8-26_DR        DNA                    1427   1540  (2990) 1966737 *
  2082    9.0  1.7  1.6  chr21             32306347 32306360 (13627706) + CryptonV-N7_DR    DNA/Crypton-V           240    284     (0) 1966731  
   550   25.0  0.0  0.0  chr21             32306361 32306413 (13627653) C Merlin-2_DR       DNA/Merlin           (8968)   4953    4901 1966738  
  5757    9.3  3.7  0.1  chr21             32306414 32307228 (13626838) C TC1DR3            DNA/TcMar-Tc1           (1)   1224     381 1966739  
   499   19.8  0.6  0.6  chr21             32306426 32306444 (13627622) + EnSpm-6N1_DR      DNA/CMC-EnSpm           988   1060  (8176) 1966734 *
  5754   11.9 16.3  1.5  chr21             32307230 32308410 (13625656) + DNA-5-5_DR        DNA/hAT                   1   1353     (0) 1966740 *
  5818    9.8 12.5  2.1  chr21             32307388 32308411 (13625655) + hAT-N188_DR       DNA/hAT-hAT5            444   1571   (397) 1966741  
  2617    8.8  4.4  0.0  chr21             32308411 32308773 (13625293) C TC1DR3            DNA/TcMar-Tc1         (841)    384       6 1966739 *
   376    8.0  2.0  2.0  chr21             32309710 32309722 (13624344) C Helitron-2_DR     RC/Helitron         (21272)   6140    6039 1966742  
   386    9.0  0.0  0.0  chr21             32309723 32309811 (13624255) + EnSpm-7_DR        DNA/CMC-EnSpm          7081   7169  (3865) 1966743 *
   401    3.7  0.0  0.0  chr21             32309737 32309818 (13624248) + hAT-N48B_DR       DNA/hAT-Ac             1597   1678   (462) 1966744  
   245    9.5  1.5  3.1  chr21             32309772 32309836 (13624230) + DNA6-4_DR         DNA                    2123   2186  (1353) 1966745 *
  2231    9.2 33.2  0.2  chr21             32309964 32310409 (13623657) + Tc1-1_DR          DNA/TcMar-Tc1           876   1468   (157) 1966746  
  1121    5.8  0.0  0.0  chr21             32310517 32310654 (13623412) C hAT-N4C_DR        DNA/hAT-Charlie        (57)    138       1 1966747  
  1108   11.2  0.6  0.0  chr21             32310655 32310677 (13623389) C DNA2-16_DR        DNA                  (4074)  13977   13816 1966748  
   429   23.7  5.1  0.0  chr21             32310723 32310840 (13623226) + Kolobok-N7B_DR    DNA/Kolobok-T2           89    212   (275) 1966749  
   399   16.0  8.0  0.0  chr21             32311022 32311085 (13622981) + SINE3-1a          SINE/5S-Deu-L2          138    207   (363) 1966750  
 11670    3.8 16.9  0.6  chr21             32311086 32312760 (13621306) C Harbinger-5N1B_DR DNA/PIF-Harbinger       (0)   1946       1 1966751  
  2072    9.1 12.3  1.1  chr21             32312761 32313084 (13620982) + SINE3-1a          SINE/5S-Deu-L2          201    561     (9) 1966750  
  3164   12.4  5.7  9.8  chr21             32313674 32314369 (13619697) C hAT-N25B_DR       DNA/hAT-Ac              (0)    720      51 1966752  
  4605    7.9  4.0  0.5  chr21             32314370 32314989 (13619077) C Harbinger-N9_DR   DNA/PIF-Harbinger       (1)    642       1 1966753  
   250    6.2  0.0  0.0  chr21             32314995 32315026 (13619040) C hAT-N25B_DR       DNA/hAT-Ac            (687)     33       2 1966752  
   853   11.9  7.2  0.6  chr21             32315075 32315226 (13618840) C ANGEL             DNA/Kolobok             (0)    309     148 1966754  
   924   17.8  0.6  0.0  chr21             32315232 32315400 (13618666) + DNA13TA1a_DR      DNA/TcMar-Tc1             6    175   (143) 1966755  
  1512   11.6  1.8  1.3  chr21             32315412 32315638 (13618428) C ERV1-3-I_DR       LTR/ERV1             (7236)    228       1 1966756  
  2960    8.9  2.4  0.0  chr21             32315639 32316054 (13618012) C ERV1-12_DR-LTR    LTR/ERV1                (0)    469      44 1966756  
   792   12.0 13.5  0.0  chr21             32316062 32316194 (13617872) + DNA13TA1_DR       DNA/TcMar-Tc1           168    318     (0) 1966757  
   260   26.8  3.9 11.2  chr21             32316199 32316379 (13617687) + hAT-N104_DR       DNA/hAT-Tip100            1    169   (361) 1966758  
   228   29.0 11.8  0.0  chr21             32316390 32316481 (13617585) + Kolobok-N5_DR     DNA/Kolobok-T2?         323    425    (60) 1966759  
   700    7.5  0.0  0.0  chr21             32316482 32316574 (13617492) C LOOPERN3B_DR      DNA/Kolobok-T2          (0)   1049     957 1966760  
  1676    5.4  0.5  0.0  chr21             32316587 32316789 (13617277) + SINE3-1           SINE/5S-Deu-L2          387    590     (0) 1966761 *
  2496    9.1 25.3  1.0  chr21             32316789 32317275 (13616791) + ERV1-N10_DR-LTR   LTR/ERV1                 37    640     (0) 1966762  
   433   13.2  0.0  0.0  chr21             32317279 32317346 (13616720) C LOOPERN3B_DR      DNA/Kolobok-T2        (981)     68       1 1966763  
   622   12.0  2.3  2.3  chr21             32318548 32318675 (13615391) C DNA9-3_DR         DNA/MULE-MuDR?       (1716)   9663    9536 1966764  
   528   11.8  0.8  0.0  chr21             32318576 32318694 (13615372) C Helitron-2_DR     RC/Helitron         (15549)  11863   11744 1966765 *
   490    9.6  0.8 11.3  chr21             32318591 32318707 (13615359) C CryptonV-N5_DR    DNA/Crypton-V       (16028)   8509    8404 1966766 *
   485   14.7  3.0  2.4  chr21             32318708 32318749 (13615317) + Dada-U6_DR        DNA/Dada                809    955  (8008) 1966767  
  1124   19.5 18.6  1.8  chr21             32318750 32319319 (13614747) C DNA-5-8C_DR       DNA/hAT-hAT5            (1)    690      27 1966768  
   363   12.9  3.8  0.7  chr21             32319292 32319424 (13614642) C EnSpm-N11_DR      DNA/CMC-EnSpm        (4737)    616     480 1966769 *
  1013   16.0  3.2  5.1  chr21             32319343 32319616 (13614450) C Zisupton-6_DR     DNA/Zisupton        (13490)   8626    8393 1966770  
   205   27.2 16.5  0.6  chr21             32319363 32319459 (13614607) C Helitron-2_DR     RC/Helitron         (21099)   6313    6038 1966771 *
   774   10.7  2.4  0.1  chr21             32319460 32319624 (13614442) + hAT-2n1_DR        DNA/hAT-Charlie         988   1119    (91) 1966772  
   618   16.5  0.0  0.8  chr21             32319497 32319630 (13614436) C HATN16_DR         DNA/hAT-Charlie        (78)    866     734 1966773 *
   310   28.2  1.5  4.6  chr21             32319541 32319616 (13614450) + Helitron-2_DR     RC/Helitron           23609  23680  (3732) 1966774 *
  3877   10.9  5.0 11.6  chr21             32319617 32320439 (13613627) C ERV1-N3-LTR_DR    LTR/ERV1                (3)   1406     633 1966775  
   205   27.2 16.5  0.6  chr21             32319631 32319647 (13614419) C Helitron-2_DR     RC/Helitron         (21099)   6037    5984 1966771 *
   379   11.6  1.5  0.8  chr21             32320391 32320402 (13613664) C piggyBac-N5_DR    DNA/PiggyBac?         (841)   1295    1169 1966776  
   422    7.3  0.9  4.5  chr21             32320403 32320516 (13613550) + DNA-2-32_DR       DNA/CMC-EnSpm?         5476   5585  (3197) 1966777 *
   426    3.3  0.0  0.0  chr21             32320425 32320514 (13613552) C Helitron-1_DR     RC/Helitron         (23622)   2678    2589 1966778 *
  3104   11.1  1.4 13.6  chr21             32320438 32320516 (13613550) C Merlin-1_DR       DNA/Merlin           (8291)   2236    1684 1966779  
  3162    8.4  0.7 11.4  chr21             32320517 32321120 (13612946) + Mariner-N38_DR    DNA/TcMar-Tc1             2    547     (0) 1966780  
   257   13.6  3.3  3.3  chr21             32321077 32321091 (13612975) C CryptonV-3_DR     DNA/Crypton-V       (22472)    981     921 1966781 *
   306    6.8  0.0  4.5  chr21             32321092 32321137 (13612929) C hAT-N21B_DR       DNA/hAT-Ac            (558)    743     700 1966782  
  1167    9.9  0.0  2.8  chr21             32321297 32321483 (13612583) + DNA11TA1_DR       DNA/CMC-EnSpm            22    203     (0) 1966783  
   235   24.7  1.2  2.4  chr21             32321414 32321496 (13612570) C CryptonV-3_DR     DNA/Crypton-V       (17380)   6073    5992 1966784 *
   472   15.3 21.3  0.5  chr21             32321862 32322025 (13612041) + DNA9-3_DR         DNA/MULE-MuDR?        10368  10565   (814) 1966785  
   257   20.0 10.6  0.0  chr21             32322403 32322429 (13611637) + DNA2-8_DR         DNA/CMC-EnSpm          3562   3597   (810) 1966786  
   302   13.4 13.9  5.9  chr21             32322430 32322508 (13611558) C TDR16             DNA/Merlin              (0)    313     229 1966787  
   849   13.5  0.0  3.4  chr21             32322509 32322661 (13611405) + ANGEL             DNA/Kolobok               1    148   (161) 1966788  
   282   20.2  7.5  4.2  chr21             32322509 32322520 (13611546) + CryptonV-N4_DR    DNA/Crypton-V          1099   1192 (12301) 1966789 *
   455   23.1  1.2  6.8  chr21             32322662 32322675 (13611391) C EnSpm-N13_DR      DNA/CMC-EnSpm        (8330)  13814   13657 1966790  
   424   23.7 11.9  7.2  chr21             32322681 32322907 (13611159) C HATN8_DR          DNA/Zisupton            (0)    255      19 1966791  
   299   25.3  0.0  0.0  chr21             32322919 32322997 (13611069) + ANGEL             DNA/Kolobok             150    228    (81) 1966792  
   219   22.7  1.3  4.0  chr21             32322930 32323007 (13611059) C EnSpm-N10_DR      DNA/CMC-EnSpm        (7535)   1773    1698 1966793 *
   804   11.7  7.0  0.0  chr21             32323102 32323229 (13610837) + hAT-N42_DR        DNA/hAT-Ac                1    137   (576) 1966794  
   512    6.2  3.8  0.0  chr21             32323289 32323368 (13610698) + hAT-N42_DR        DNA/hAT-Ac              366    448   (265) 1966795  
  3100   16.9 19.4 10.2  chr21             32323370 32324584 (13609482) + hAT-N22B_DR       DNA/hAT-Ac               63   1379     (0) 1966796  
   298   18.6  0.0  0.0  chr21             32324593 32324651 (13609415) + ANGEL             DNA/Kolobok              34     92   (217) 1966797  
   240   21.3  0.0  0.0  chr21             32324922 32324968 (13609098) + hAT-N142B_DR      DNA/hAT?                740    786  (1214) 1966798 *
  2422    7.0  3.1  0.3  chr21             32324927 32325253 (13608813) C SINE2-3_DR        SINE/tRNA-V-RTE        (32)    336       1 1966799  
   205   15.9  2.2  2.2  chr21             32325448 32325492 (13608574) + Nimb-17_DRe       LINE/I                 5463   5507    (25) 1966800 *
  1044   23.2 12.0  3.5  chr21             32325481 32325847 (13608219) C Helitron-2_DR     RC/Helitron          (3968)  23444   23048 1966801 *
  2165   12.6  5.8  1.3  chr21             32325537 32325897 (13608169) C HE1_DR1           SINE/tRNA-V-RTE        (24)    378       2 1966802  
   441   17.3  2.7  0.0  chr21             32325837 32325911 (13608155) + DNA7-N2_DR        DNA/hAT-hAT6           1640   1716   (298) 1966803 *
   244   13.1  0.0 11.1  chr21             32325901 32325960 (13608106) + ANGEL             DNA/Kolobok             111    164   (145) 1966804 *
   274   21.7 17.9  1.5  chr21             32325928 32326044 (13608022) C IS3EU-1_DR        DNA/IS3EU            (4661)   4043    3908 1966805  
   237   18.7  8.1  6.9  chr21             32325961 32325986 (13608080) C TE-X-13_DR        Unknown              (1117)   1308    1222 1966806 *
   295   14.6  0.0  5.5  chr21             32325987 32326044 (13608022) C EnSpm-17_DR       DNA/CMC-EnSpm        (6513)   2763    2709 1966807  
   233   26.5  6.0  1.1  chr21             32326045 32326063 (13608003) C DNA2-16_DR        DNA                  (7939)  10092   10025 1966808 *
  2567   10.8  1.8 14.8  chr21             32326059 32326560 (13607506) + Kolobok-N6_DR     DNA/Kolobok-T2?          22    466     (1) 1966809  
   696   14.3  3.7  0.7  chr21             32327238 32327371 (13606695) + TDR13D            DNA                     599    736    (26) 1966810  
   314   14.1  1.6  0.0  chr21             32327506 32327569 (13606497) + EnSpm-N21_DR      DNA/CMC-EnSpm             1     65   (414) 1966811 *
  6651    6.0 13.7  0.7  chr21             32327564 32328528 (13605538) C Looper-N8_DR      DNA/Kolobok-T2         (18)   1089       1 1966812  
  1649   12.8  1.6  3.1  chr21             32328529 32328850 (13605216) + EnSpm-N21_DR      DNA/CMC-EnSpm            62    378   (101) 1966813  
  5229    8.9  6.3  3.0  chr21             32329051 32329877 (13604189) C HarbingerN5_DR    DNA/PIF-Harbinger       (0)    861       9 1966814  
  2131   14.3 12.3 12.7  chr21             32329880 32330497 (13603569) + hAT-N22C_DR       DNA/hAT-Ac               79    694     (0) 1966815  
  1006   10.1  7.2  3.5  chr21             32331102 32331295 (13602771) C DNA11TA1_DR       DNA/CMC-EnSpm           (1)    202       2 1966816  
   380   15.2 35.9  1.6  chr21             32331336 32331514 (13602552) + L1-19_DR          LINE/L1                5329   5568    (31) 1966817  
  5944    6.6  5.6  5.6  chr21             32331515 32332412 (13601654) + hAT-N185_DR       DNA/hAT?                  1    898    (62) 1966818  
   236   20.4  2.0  0.0  chr21             32332798 32332811 (13601255) + Rex1-31_DRe       LINE/Rex-Babar         3095   3109   (424) 1966819  
  1169   15.7  5.2  5.9  chr21             32332812 32333102 (13600964) C CryptonV-N6_DR    DNA/Crypton-V           (0)    562     274 1966820  
  4208   10.0  0.5  1.4  chr21             32333766 32334402 (13599664) + DIRS-8B_DR        LTR/Ngaro              6679   7309     (4) 1966821  
  1660    5.7 11.8  0.0  chr21             32334511 32334738 (13599328) C HATN8_DR          DNA/Zisupton            (0)    255       1 1966822  
  1675    7.7  0.0  2.0  chr21             32334761 32335013 (13599053) + TDR17             DNA/Sola-1                1    248     (0) 1966823  
   636   17.2  0.8  0.0  chr21             32334909 32335030 (13599036) C Nimb-4_DR         LINE/I               (8915)    746     624 1966824 *
   384   24.5  0.7 10.2  chr21             32335266 32335415 (13598651) + Helitron-2_DR     RC/Helitron            7922   8058 (19354) 1966825 *
   502   16.8 12.7  2.0  chr21             32335290 32335423 (13598643) C ANGEL             DNA/hAT                (10)    299     152 1966826  
  1510   16.5 24.1  9.2  chr21             32335424 32336045 (13598021) + DNA-6-N1_DR       DNA                       1    707     (1) 1966827  
   624   17.5  1.3  3.3  chr21             32336048 32336201 (13597865) C ANGEL             DNA/hAT               (153)    156       6 1966826  
  1379    9.6 28.3  0.1  chr21             32336541 32336897 (13597169) + TDR7              DNA                      32    532     (5) 1966828  
   306   24.7  6.5  2.7  chr21             32336872 32336979 (13597087) C hAT-N154_DR       DNA/hAT-Tip100       (1024)    371     260 1966829 *
   779   19.2  8.5  2.7  chr21             32336891 32336901 (13597165) C ENSPM-6_DR        DNA/CMC-EnSpm       (12978)  19638   19624 1966830  
   516   12.0  0.0  0.0  chr21             32336902 32336976 (13597090) C TDR3B             DNA/hAT-Charlie         (0)    193     119 1966831  
  2211    8.8  6.5  0.0  chr21             32336978 32337284 (13596782) C Harbinger-N10_DR  DNA/PIF-Harbinger       (1)    327       1 1966832  
  1707   18.4  9.1  1.6  chr21             32337285 32337396 (13596670) + EnSpm-N36_DR      DNA/CMC-EnSpm           527    976  (2249) 1966833  
   713   19.1  0.0  1.5  chr21             32337290 32337427 (13596639) C DNA-6-N5B_DR      DNA                  (1669)   1854    1719 1966834 *
  2431    7.6 10.9  1.8  chr21             32340148 32340605 (13593461) C Mariner-N31_DR    DNA/TcMar-Tc1          (37)    503       5 1966835  
  1143   10.9  4.1 21.0  chr21             32340611 32340876 (13593190) + hAT-N102_DR       DNA/hAT-Tip100            1    229   (599) 1966836  
  2057   13.6  1.2  0.9  chr21             32340878 32341197 (13592869) + HarbingerN6_DR    DNA/PIF-Harbinger        73    393     (0) 1966837  
   284   12.7 20.0  0.0  chr21             32341198 32341249 (13592817) + hAT-N102B_DR      DNA/hAT-Tip100          829    891    (16) 1966838  
   242    3.0  0.0  0.0  chr21             32341427 32341459 (13592607) + hAT-N102B_DR      DNA/hAT-Tip100          658    690   (217) 1966839  
   203   11.8  0.0  2.0  chr21             32341460 32341478 (13592588) C L1-128_DR         LINE/L1               (122)   4046    3996 1966840  
   401   23.4 15.8  1.6  chr21             32341613 32341777 (13592289) C hAT-2n1_DR        DNA/hAT-Charlie       (560)    650     463 1966841  
   283   24.6  7.7  0.0  chr21             32341795 32341859 (13592207) C hAT-2n1_DR        DNA/hAT-Charlie       (834)    376     307 1966841  
   327   12.9  5.4  0.0  chr21             32342094 32342186 (13591880) C CryptonV-N5_DR    DNA/Crypton-V       (12934)  11603   11506 1966842 *
   339   18.4  0.0  2.0  chr21             32342137 32342236 (13591830) C Harbinger-1_DR    DNA/PIF-Harbinger    (1355)   2554    2457 1966843  
  1567   18.3  8.4  4.4  chr21             32344441 32344892 (13589174) C hAT-N167B_DR      DNA/hAT-Charlie       (976)    597     160 1966844  
   325   21.0  4.9  0.0  chr21             32344904 32344984 (13589082) + hAT-N66_DR        DNA/hAT-Charlie           1     85   (110) 1966845  
   326   12.5  1.8  1.8  chr21             32345411 32345467 (13588599) + hAT-N66_DR        DNA/hAT-Charlie           1     57   (138) 1966846  
  1268   12.8 16.7  0.9  chr21             32347186 32347460 (13586606) + Harbinger-N31_DR  DNA/PIF-Harbinger         6    323   (362) 1966847  
  1143   10.1 11.4  8.6  chr21             32347472 32347698 (13586368) + hAT-N102_DR       DNA/hAT-Tip100            1    233   (595) 1966848 *
  1926   13.2  4.5  0.3  chr21             32347693 32348003 (13586063) + HarbingerN6_DR    DNA/PIF-Harbinger        70    393     (0) 1966849  
   511   13.6  1.2  1.2  chr21             32348004 32348082 (13585984) + hAT-N102B_DR      DNA/hAT-Tip100          829    907     (0) 1966850  
   649   11.0  0.0  0.0  chr21             32348083 32348173 (13585893) + Harbinger-N31_DR  DNA/PIF-Harbinger       588    678     (7) 1966851  
   767   16.4  5.8  3.3  chr21             32349733 32349758 (13584308) C hAT-N150_DR       DNA/hAT-Blackjack     (436)   1247    1038 1966852  
   924   12.8  8.4  0.0  chr21             32349759 32349937 (13584129) + EnSpm-N4_DR       DNA/CMC-EnSpm            19    212     (0) 1966853  
   527   16.5  1.0  1.0  chr21             32349938 32350041 (13584025) + hAT-N174_DR       DNA/hAT-Ac                1    104   (635) 1966854  
  2359    9.8  6.9  0.8  chr21             32350058 32350407 (13583659) + SINE2-4_DR        SINE/tRNA-V-RTE           1    371     (0) 1966855 *
  2555   14.2 12.6  2.6  chr21             32350407 32351001 (13583065) + piggyBac-N18_DR   DNA/PiggyBac              2    654     (0) 1966856  
  1510   21.3  9.5  6.2  chr21             32351228 32351773 (13582293) C DNA8-23_DR        DNA                  (1705)   5034    4472 1966857 *
  1827   10.1  3.3  0.7  chr21             32351510 32351779 (13582287) C SINE2-4_DR        SINE/tRNA-V-RTE        (89)    282       6 1966858  
   408   18.2  0.0  3.9  chr21             32351722 32351801 (13582265) + DNA8-10_DR        DNA/hAT-Ac             2750   2826  (1192) 1966859 *
   503   22.8  6.6  0.7  chr21             32351798 32351934 (13582132) + hAT-N174_DR       DNA/hAT-Ac              509    653    (86) 1966860  
   262   19.1  8.8  0.0  chr21             32352805 32352872 (13581194) + ANGEL             DNA/Kolobok               2     75   (234) 1966861  
   321   15.9  4.8  0.0  chr21             32352877 32352939 (13581127) + ANGEL             DNA/Kolobok             244    309     (0) 1966862  
   259   20.3  3.9  3.9  chr21             32352940 32352952 (13581114) + DNA7-N1_DR        DNA/Zisupton           8251   8326  (2091) 1966863  
   227   17.7 14.5  3.6  chr21             32353336 32353411 (13580655) + DNA-8-9_DR        DNA/hAT-Ac             2076   2159  (1560) 1966864 *
   249   13.4 21.7  2.4  chr21             32353346 32353414 (13580652) C ERV1-N1-I_DR      LTR/ERV1             (3712)   1805    1724 1966865 *
   922   15.8 12.7  1.6  chr21             32353355 32353580 (13580486) C HE1_DR1           SINE/tRNA-V-RTE         (2)    280      37 1966866  
   308   24.9 10.5  4.0  chr21             32354185 32354393 (13579673) C Mariner-N31_DR    DNA/TcMar-Tc1          (38)    502     281 1966867 *
   485   13.0  4.3  0.0  chr21             32354302 32354393 (13579673) + ASAT_CY           Satellite                45    140   (122) 1966868  
   206   27.9  4.5  0.9  chr21             32354315 32354426 (13579640) + DNA9-5_DR         DNA                    4260   4375   (552) 1966869 *
   217   26.6  4.2  5.1  chr21             32354394 32354414 (13579652) C DNAX-23_DR        DNA                  (8821)   2958    2863 1966870  
   720   16.0 20.2  1.3  chr21             32355205 32355457 (13578609) + L1-108_DR         LINE/L1                5314   5613    (76) 1966871  
  3025   11.0 19.1  0.3  chr21             32355458 32356021 (13578045) + DNA-8-3_DR        DNA/P                     1    670   (493) 1966872  
  3187    7.7  6.5  1.0  chr21             32356227 32356686 (13577380) + TC1DR3            DNA/TcMar-Tc1            99    583   (642) 1966873 *
  3389    9.6  1.6  1.2  chr21             32356686 32357179 (13576887) C hAT-N203_DR       DNA/hAT-Tip100       (3990)   1551    1056 1966874  
  1867   13.7  0.5  7.8  chr21             32357181 32357560 (13576506) + TC1DR3            DNA/TcMar-Tc1           577   1225     (0) 1966875  
   714    7.6 28.7  1.4  chr21             32358407 32358580 (13575486) C Mariner-N12_DR    DNA/TcMar-Tc1           (1)    223       3 1966876  
   237    9.1  0.0  0.0  chr21             32358555 32358587 (13575479) + Mariner-N12_DR    DNA/TcMar-Tc1           191    223     (1) 1966877 *
   976   13.2 16.3  0.3  chr21             32358665 32358922 (13575144) + TDR16             DNA/Merlin                5    303    (10) 1966878  
   263    8.6  0.0  0.0  chr21             32358984 32359018 (13575048) + L2-56_DR          LINE/L2                1173   1207    (45) 1966879  
  1775   13.0  6.3 25.6  chr21             32359075 32359775 (13574291) C DNA-N30_DR        DNA                   (313)    717     125 1966880  
   223   22.0  0.0  2.0  chr21             32359763 32359777 (13574289) C EnSpm-N44_DR      DNA/CMC-EnSpm        (3014)   5638    5591 1966881 *
   244    8.8  0.0  0.0  chr21             32359778 32359811 (13574255) C HarbingerN1_DR    DNA/PIF-Harbinger     (616)     34       1 1966882  
   820   16.8  0.5 12.5  chr21             32359829 32360025 (13574041) + Kolobok-N10C_DR   DNA/Kolobok             139    314    (30) 1966883  
  2772   12.2 31.8  0.8  chr21             32360040 32360700 (13573366) C DNA-TA-5_DR       DNA/TcMar-Tigger       (93)    865       2 1966884  
   200   25.9  1.7  0.0  chr21             32361056 32361113 (13572953) C DNA2-14_DR        DNA                  (2687)   4935    4877 1966885  
   682   21.1  2.1  4.9  chr21             32362233 32362421 (13571645) + ANGEL             DNA/Kolobok               1    184   (125) 1966886  
   468   24.7  0.5  8.0  chr21             32362260 32362448 (13571618) + EnSpm-7_DR        DNA/CMC-EnSpm          9156   9331  (1703) 1966887 *
   600   13.4  5.7  1.8  chr21             32362530 32362635 (13571431) + TC1DR3B           DNA/TcMar-Tc1             1    110   (779) 1966888 *
  1970    8.8  5.7  0.1  chr21             32362633 32362933 (13571133) + TC1DR3            DNA/TcMar-Tc1           785   1196    (29) 1966889  
   339   13.2  6.2  6.2  chr21             32363605 32363615 (13570451) C EnSpm-17_DR       DNA/CMC-EnSpm        (6463)   2813    2717 1966890  
   375   10.5 24.4  0.0  chr21             32363616 32363701 (13570365) + ANGEL             DNA/Kolobok             196    302     (7) 1966891  
   625   12.1  2.0 13.9  chr21             32363716 32363868 (13570198) + DNA21TA1_DR       DNA/TcMar-Tc1            11    147   (392) 1966892  
  1267   20.5 17.5  4.3  chr21             32363871 32364389 (13569677) C CryptonV-N2_DR    DNA/Crypton-V       (14160)   2478    1894 1966893  
   474   16.6  1.1 23.9  chr21             32364494 32364667 (13569399) C EnSpm-N36B_DR     DNA/CMC-EnSpm        (1004)   2412    2271 1966894 *
  1541    6.7  0.0  0.0  chr21             32364516 32364708 (13569358) C TDR3B             DNA/hAT-Charlie         (0)    193       1 1966895  
   359   17.7  3.0  4.0  chr21             32364806 32364817 (13569249) C EnSpm-N10_DR      DNA/CMC-EnSpm        (1678)   7630    7620 1966896  
   522   11.7  0.0  2.1  chr21             32364818 32364913 (13569153) C LOOPERN6B_DR      DNA/Kolobok-T2?         (0)    796     703 1966897 *
  1456   14.6 13.7  1.9  chr21             32364900 32365228 (13568838) C LOOPERN6B_DR      DNA/Kolobok-T2?       (429)    367       1 1966897  
  1660   16.1 25.6  4.5  chr21             32365229 32365868 (13568198) + CryptonV-N2_DR    DNA/Crypton-V          1891   2659 (13979) 1966898  
   462    8.5  4.0  6.8  chr21             32367530 32367681 (13566385) C Mariner-N5C_DR    DNA/TcMar            (6373)   1548    1401 1966899 *
   526   10.1  2.4  0.2  chr21             32367546 32367712 (13566354) C Helitron-4_DR     RC/Helitron         (18311)  13557   13358 1966900  
   475   14.5  0.0  0.0  chr21             32367901 32367969 (13566097) C hAT-N133_DR       DNA/hAT-Ac              (0)    623     555 1966901  
   645   17.3 39.8  0.6  chr21             32368060 32368225 (13565841) + EXPANDER1_DR      LINE/RTE-BovB            64    294  (3071) 1966902 *
  5730   10.2 12.8  0.1  chr21             32368224 32369141 (13564925) + EXPANDER1_DR      LINE/RTE-BovB          2332   3365     (0) 1966902  
   903   14.3 11.0  5.6  chr21             32369142 32369378 (13564688) C hAT-N130_DR       DNA/hAT-Ac            (172)    249       1 1966903  
   500   18.8 10.2  9.5  chr21             32369400 32369783 (13564283) C DNA-2-30_DR       DNA                    (62)    351       1 1966904  
   305   11.9  1.6  8.3  chr21             32370654 32370668 (13563398) + Merlin-2_DR       DNA/Merlin             6724   6762  (7159) 1966905  
   319   11.6  0.0  0.0  chr21             32370669 32370711 (13563355) C HATN1_DR          DNA/hAT               (384)     43       1 1966906  
   988   25.9  6.8  0.0  chr21             32370798 32371075 (13562991) C HarbingerN6_DR    DNA/PIF-Harbinger      (95)    298       2 1966907  
   485   10.0  0.0  0.0  chr21             32371428 32371497 (13562569) + hAT-N91_DR        DNA/hAT-Ac                1     70   (285) 1966908 *
  1697   11.8  8.2  1.3  chr21             32371479 32371770 (13562296) C LOOPERN4_DR       DNA/PiggyBac           (70)    847     536 1966909  
   450    5.9  0.0  0.0  chr21             32371771 32371821 (13562245) C DNA-N17_DR        DNA                     (0)    367     317 1966910  
  1369   13.4 14.2  0.0  chr21             32372033 32372264 (13561802) C DNA-N17_DR        DNA                    (65)    302      38 1966910  
   288   25.0  0.0  0.0  chr21             32372264 32372323 (13561743) C DNA9TA1_DR        DNA/CMC-EnSpm        (2022)   1311    1252 1966911 *
   205   31.4  2.8  6.3  chr21             32372296 32372475 (13561591) + HarbingerN2_DR    DNA/PIF-Harbinger       208    381   (293) 1966912 *
   904   20.4  8.5  0.4  chr21             32372315 32372526 (13561540) C hAT-N157_DR       DNA/hAT-Ac            (852)    705     477 1966913  
   230   22.6  0.0  1.9  chr21             32372542 32372595 (13561471) + Zisupton-6_DR     DNA/Zisupton           1088   1140 (20976) 1966914 *
  2331   12.2 12.4  0.2  chr21             32372559 32373002 (13561064) C LOOPERN4_DR       DNA/PiggyBac          (417)    500       3 1966909  
   890    9.9  4.0  0.0  chr21             32373301 32373452 (13560614) + Merlin-1_DR       DNA/Merlin             1619   1776  (8751) 1966915 *
  1319    6.8  1.0  0.5  chr21             32373447 32373639 (13560427) C Mariner-N38_DR    DNA/TcMar-Tc1         (325)    222      29 1966916  
   653   16.8  8.7  3.6  chr21             32373453 32373485 (13560581) C MuDR-2_DR         DNA/MULE-MuDR        (7592)  16341   16148 1966917 *
  1166   12.9  2.1  4.2  chr21             32373640 32373689 (13560377) C hAT5-N2_DR        DNA/hAT-hAT5         (1224)   1361    1124 1966918  
   207   25.0  0.0  0.0  chr21             32374199 32374246 (13559820) + Polinton-4_DR     DNA/Maverick          17886  17933  (2354) 1966919 *
   228   18.9  7.5  0.0  chr21             32374206 32374258 (13559808) + hAT-N182_DR       DNA/hAT-Ac              749    805  (1155) 1966920 *
   267   27.2  1.2  4.9  chr21             32374216 32374300 (13559766) + DNA-N4_DR         DNA                     688    769   (273) 1966921  
   404   22.3  0.7  4.8  chr21             32374940 32374958 (13559108) + HATN16_DR         DNA/hAT-Charlie         710    784   (160) 1966922  
   672    8.1  0.0  5.4  chr21             32374959 32375075 (13558991) + DNA8-10_DR        DNA/hAT-Ac             1580   1690  (2328) 1966923  
   573    7.9  2.4  0.0  chr21             32374975 32375101 (13558965) + EnSpm-N2_DR       DNA/CMC-EnSpm          2953   3082   (933) 1966924 *
   404   22.3  0.7  4.8  chr21             32375076 32375090 (13558976) + HATN16_DR         DNA/hAT-Charlie         785    854    (90) 1966922 *
   442   18.4 19.9  2.1  chr21             32375346 32375506 (13558560) + CryptonV-N4_DR    DNA/Crypton-V          7530   7718  (5775) 1966925  
   244   17.8  0.0  0.0  chr21             32375480 32375524 (13558542) + Mariner-N38_DR    DNA/TcMar-Tc1           464    508    (39) 1966926 *
   422   21.7  1.1  1.1  chr21             32375495 32375587 (13558479) C Helitron-2_DR     RC/Helitron          (3703)  23709   23617 1966927  
   236   20.3  2.7  1.3  chr21             32375524 32375598 (13558468) + LOOPER-N5B_DR     DNA/Kolobok-T2         1078   1153   (387) 1966928 *
   735   22.8 10.2  3.7  chr21             32375532 32375786 (13558280) C Penelope-1_DR     LINE/Penelope         (443)   4003    3733 1966929 *
  2429    5.0  9.2  0.3  chr21             32375663 32376000 (13558066) C SINE2-3_DR        SINE/tRNA-V-RTE         (0)    368       1 1966930  
  3003    6.8  0.7  2.8  chr21             32376301 32376736 (13557330) C HATN1_DR          DNA/hAT                 (0)    427       1 1966931  
   693   20.8  1.3 16.5  chr21             32376746 32376975 (13557091) + HE1_DR1           SINE/tRNA-V-RTE         173    372    (30) 1966932  
   295   31.5  3.4  0.7  chr21             32376853 32376999 (13557067) + hAT-N127_DR       DNA/hAT-Charlie        7003   7153  (3163) 1966933 *
   260   30.1  4.1  2.9  chr21             32377000 32377023 (13557043) + ZFERV-2N1-I_DR    LTR/ERV1               5900   6072   (905) 1966934  
  2335   11.6 14.6  1.7  chr21             32377527 32378007 (13556059) C hAT-N86_DR        DNA/hAT-Ac              (2)    542       1 1966935  
   613   11.5  2.8  3.7  chr21             32378489 32378596 (13555470) C hAT-N47B_DR       DNA/hAT-Tip100        (199)    789     683 1966936 *
   689    6.7  0.0  0.0  chr21             32378505 32378593 (13555473) + TDR17B            DNA/Sola-1              410    498  (1048) 1966937  
   352   23.1  8.4  0.0  chr21             32378554 32378652 (13555414) C DNA6-6_DR         DNA                  (3306)   7975    7886 1966938 *
   236   24.1  9.9  5.7  chr21             32378564 32378595 (13555471) + DNA6-6_DR         DNA                    7111   7184  (4097) 1966939 *
   342   24.8  3.4  4.3  chr21             32378594 32378618 (13555448) + Merlin-1_DR       DNA/Merlin             8203   8315  (2212) 1966940  
   296   19.3  0.0  1.8  chr21             32378596 32378653 (13555413) C SINE_TE           SINE/tRNA-V           (217)     62       6 1966941 *
   236   24.1  9.9  5.7  chr21             32378654 32378664 (13555402) + DNA6-6_DR         DNA                    7185   7215  (4066) 1966939  
   687   16.3  6.1  4.0  chr21             32378798 32378995 (13555071) C EnSpm-N16_DR      DNA/CMC-EnSpm           (0)    202       1 1966942  
   995   15.4  0.5  5.9  chr21             32379145 32379358 (13554708) C DNA11TA1_DR       DNA/CMC-EnSpm           (0)    203       1 1966943  
   575   19.1  0.9  0.0  chr21             32379508 32379612 (13554454) + EXPANDER1_DR      LINE/RTE-BovB           160    265  (3100) 1966944  
  1676    2.6  0.0  0.0  chr21             32379613 32379806 (13554260) + Harbinger3N_DR    DNA/PIF-Harbinger         1    194   (950) 1966945 *
  3898    4.6 18.2  0.7  chr21             32379806 32380398 (13553668) + Harbinger3N_DR    DNA/PIF-Harbinger       449   1144     (0) 1966946  
  1090   11.8  6.4  0.5  chr21             32380399 32380570 (13553496) + EXPANDER1_DR      LINE/RTE-BovB           263    445  (2920) 1966944 *
  7756   10.6  4.1  0.3  chr21             32380555 32381697 (13552369) + EXPANDER1_DR      LINE/RTE-BovB          2178   3363     (2) 1966944  
   245   15.9  6.5 13.8  chr21             32381786 32381909 (13552157) + ASAT_CY           Satellite               104    219    (43) 1966947  
  1300   15.1  4.4  0.0  chr21             32382776 32383000 (13551066) + EnSpm-N1_DR       DNA/CMC-EnSpm             1    235  (2295) 1966948  
  1272   13.8  3.2  2.8  chr21             32383025 32383240 (13550826) + EnSpm-N1_DR       DNA/CMC-EnSpm          2314   2530     (0) 1966949  
  2091    5.1  0.0  0.0  chr21             32383308 32383562 (13550504) + HATN8_DR          DNA/Zisupton              1    255     (0) 1966950  
  1046   18.3  9.1  4.5  chr21             32383563 32383857 (13550209) + Kolobok-N16_DR    DNA/Kolobok?             24    331   (911) 1966951  
  3075    7.4  6.3  2.6  chr21             32383927 32384414 (13549652) + Mariner-N38_DR    DNA/TcMar-Tc1             1    506    (41) 1966952  
   272   26.6  4.3  8.2  chr21             32384282 32384445 (13549621) + DNA-1-8_DR        DNA                     673    830   (731) 1966953 *
   229    2.8  8.3  0.0  chr21             32384414 32384449 (13549617) + MuDR-2_DR         DNA/MULE-MuDR         16412  16450  (7483) 1966954 *
   220   15.6  3.0  3.0  chr21             32384450 32384479 (13549587) C DNA-8-24_DR       DNA/hAT-Tip100       (1673)    110      45 1966955 *
  3526   17.1  1.4 16.8  chr21             32384454 32385497 (13548569) + DNA7-N1_DR        DNA/Zisupton           9510  10416     (1) 1966956  
  4663    9.4  6.2  2.6  chr21             32385498 32386227 (13547839) + TDR2              DNA/TcMar-Tc1           182    937     (0) 1966957  
  7518   13.2  3.5  5.5  chr21             32386364 32387799 (13546267) + ERV1-N3-LTR_DR    LTR/ERV1                  1   1409     (0) 1966958  
   621    6.2  1.2  0.0  chr21             32387914 32387994 (13546072) + DNA2-2B_DR        DNA                     847    928     (1) 1966959  
   242    9.4  0.0  0.0  chr21             32388000 32388031 (13546035) + DNA11TA1_DR       DNA/CMC-EnSpm           166    197     (6) 1966960  
   510   17.1  2.8  0.9  chr21             32389451 32389463 (13544603) C DNA8-25_DR        DNA                  (2883)   1084    1070 1966961  
  4312   10.6 13.1  0.8  chr21             32389464 32390240 (13543826) + TC1DR2            DNA/TcMar-Tc1             4    875     (1) 1966962  
   235   31.3  0.0  0.0  chr21             32390169 32390251 (13543815) C DNA8-25_DR        DNA                  (3042)    925     843 1966961 *
  3709   14.8  7.0  2.1  chr21             32390932 32391690 (13542376) + hAT-N106_DR       DNA/hAT-Ac                1    795     (0) 1966963  
   272   26.3  2.4  6.6  chr21             32392338 32392463 (13541603) + Zisupton-3_DR     DNA/Zisupton           5432   5552  (2403) 1966964  
   327   23.5  5.0  3.3  chr21             32392788 32392906 (13541160) C Kolobok-N11_DR    DNA/Kolobok-T2        (284)    187      67 1966965  
  3914   12.5  5.9  0.3  chr21             32392907 32393515 (13540551) C Harbinger-N9_DR   DNA/PIF-Harbinger       (0)    643       1 1966966  
   495    3.1  4.7  0.0  chr21             32393555 32393618 (13540448) C SINE_DR1          SINE                  (164)     94      28 1966967 *
  1113    7.6 16.6  1.3  chr21             32393566 32393764 (13540302) C LINEX-1_DR        Retroposon            (422)    383     155 1966968  
   544   15.6  1.8  2.7  chr21             32394576 32394687 (13539379) C ASAT_CY           Satellite             (135)    127      17 1966969  
   588   18.8  6.6 10.2  chr21             32395075 32395287 (13538779) + Harbinger-N19_DR  DNA/PIF-Harbinger         1    206   (417) 1966970  
  4755   10.1  2.9  0.3  chr21             32395294 32395988 (13538078) C DNA-X-2_DR        DNA                     (2)    814     102 1966971  
   389   19.3  0.0  4.8  chr21             32395994 32396071 (13537995) + Harbinger-N19_DR  DNA/PIF-Harbinger       202    275   (348) 1966972  
   821   14.8  1.2  4.9  chr21             32396072 32396241 (13537825) + hAT-N95_DR        DNA/hAT-Blackjack         1    164   (660) 1966973  
   499   13.8  1.1  0.0  chr21             32396248 32396334 (13537732) C DNA-N39_DR        DNA                   (579)    456     369 1966974  
   465   19.0  1.6  0.8  chr21             32396335 32396369 (13537697) C Harbinger-N11_DR  DNA/PIF-Harbinger     (215)    996     874 1966975  
   412    8.6  2.7  5.6  chr21             32396412 32396485 (13537581) + hAT-N95_DR        DNA/hAT-Blackjack       471    542   (282) 1966976 *
  1132   16.8  3.7  5.8  chr21             32396474 32396505 (13537561) C Dada-tL_DR        DNA/Dada             (8013)   2394    2104 1966977  
  1601   13.3  0.0  0.4  chr21             32396506 32396770 (13537296) + Mariner-N38_DR    DNA/TcMar-Tc1             1    264   (283) 1966978  
   213   20.8  3.8  0.0  chr21             32396759 32396811 (13537255) + EnSpm-N48B_DR     DNA/CMC-EnSpm          1808   1862  (5097) 1966979 *
   211   19.6  7.1  0.0  chr21             32396762 32396772 (13537294) C hAT-N164_DR       DNA/hAT-Tip100       (1155)    885     828 1966980 *
   217   14.3  0.0  2.4  chr21             32396773 32396815 (13537251) + hAT-N21B_DR       DNA/hAT-Ac             1184   1225    (76) 1966981  
   244   22.9  5.1  3.1  chr21             32397089 32397116 (13536950) C Polinton-4_DR     DNA/Maverick         (2334)  17953   17910 1966982  
   233   22.0  1.7  0.0  chr21             32397117 32397175 (13536891) C SAT-23_DR         Satellite            (3950)    754     695 1966983 *
   235   16.9  0.0 10.4  chr21             32397143 32397195 (13536871) + Polinton-1_DR     DNA/Maverick          17712  17759   (726) 1966984  
   213   15.8  0.0  1.8  chr21             32397509 32397566 (13536500) C DNAX-25_DR        DNA/Zisupton         (2934)    493     437 1966985  
   525    5.2  0.0  1.6  chr21             32397926 32398056 (13536010) + (TATAA)n          Simple_repeat             1    128     (0) 1966986  
   306    5.6  0.0  0.0  chr21             32399075 32399128 (13534938) + (CTAA)n           Simple_repeat             3     56     (0) 1966987  
   458   10.3  0.0  2.9  chr21             32399220 32399289 (13534777) C DNA8-10_DR        DNA/hAT-Ac           (1202)   2816    2749 1966988 *
  2019    8.9  4.9 13.6  chr21             32399230 32399620 (13534446) + SINE2-4_DR        SINE/tRNA-V-RTE           5    365     (6) 1966989  
   526    9.2  0.0  0.0  chr21             32399556 32399631 (13534435) + TDR9              DNA                       1     76   (132) 1966990 *
   230   14.9  0.0 16.4  chr21             32399823 32399886 (13534180) C Merlin-2_DR       DNA/Merlin           (6509)   7412    7358 1966991 *
   403   18.3 28.4  8.1  chr21             32399830 32400079 (13533987) C ANGEL             DNA/Kolobok             (0)    309      13 1966992  
   264   16.5 23.9  3.6  chr21             32399967 32400104 (13533962) + EnSpm-N13_DR      DNA/CMC-EnSpm         20548  20712  (1437) 1966993 *
  1523   19.4  3.4  3.1  chr21             32400571 32400888 (13533178) C TE-X-6B_DR        DNA/Crypton-A           (0)    574     256 1966994  
 10078    6.9 10.8  0.2  chr21             32400889 32402349 (13531717) C TZF28B            DNA/TcMar-Tc1           (0)   1614       1 1966995  
   249   24.8 14.3  0.0  chr21             32402380 32402484 (13531582) C TE-X-6B_DR        DNA/Crypton-A         (341)    233     114 1966994  
   408   20.6  7.8  8.4  chr21             32402566 32402745 (13531321) C hAT-N126B_DR      DNA/hAT-Ac            (385)    215       1 1966996  
   244   23.3  4.1  0.0  chr21             32403526 32403598 (13530468) + CryptonV-N5_DR    DNA/Crypton-V          5470   5545 (18992) 1966997 *
   308   18.8  1.6  0.0  chr21             32403532 32403595 (13530471) + DNA-X-3_DR        DNA                     398    462  (1012) 1966998  
   221   25.0  3.9  2.5  chr21             32403596 32403609 (13530457) C hAT-N167B_DR      DNA/hAT-Charlie       (261)   1312    1234 1966999  
   377   24.9  0.6 15.2  chr21             32404191 32404216 (13529850) C DNA2-7_DR         DNA                  (4725)   4925    4921 1967000  
  1427   15.3  2.3  1.1  chr21             32404217 32404481 (13529585) C ANGEL             DNA/Kolobok             (0)    309      42 1967001  
   217   19.1 30.9  0.0  chr21             32404410 32404464 (13529602) + EnSpm-N39C_DR     DNA/CMC-EnSpm?         1855   1964  (1629) 1967002 *
   220    6.9  0.0  0.0  chr21             32404465 32404493 (13529573) C DNA2-7_DR         DNA                  (5313)   4337    4309 1967000  
   208   17.7  1.9  3.9  chr21             32404469 32404521 (13529545) + DNA6-1_DR         DNA/hAT-hAT5            691    742   (407) 1967003 *
   793   14.2  6.2 15.5  chr21             32404533 32404545 (13529521) C IS3EU-4_DR        DNA/IS3EU            (5477)   9552    9455 1967004  
  1500    5.7  2.0  6.4  chr21             32404546 32404789 (13529277) C TDR17             DNA/Sola-1             (14)    234       1 1967005  
   793   14.2  6.2 15.5  chr21             32404790 32404806 (13529260) C IS3EU-4_DR        DNA/IS3EU            (5477)   9454    9301 1967004  
   303   27.7  8.7  2.3  chr21             32404819 32405025 (13529041) + hAT-N109_DR       DNA/hAT-Ac              202    421   (232) 1967006  
   210    6.2  0.0  0.0  chr21             32405124 32405155 (13528911) C L1-113_DR         LINE/L1                 (2)   5416    5385 1967007  
  8755    5.3  2.8  1.1  chr21             32405216 32406473 (13527593) + Sola2-N1_DR       DNA/Sola-2                1   1279     (5) 1967008  
  1415   12.9  2.2  0.0  chr21             32406472 32406695 (13527371) C L1-113_DR         LINE/L1               (210)   5208    4980 1967007 *
   835   19.0 19.3  0.7  chr21             32407193 32407451 (13526615) C ANGEL             DNA/Kolobok             (2)    307       1 1967009  
   286   25.3  1.3  0.0  chr21             32407512 32407586 (13526480) C Kolobok-N3_DR     DNA/Kolobok-T2?       (294)     76       1 1967010  
   403    8.8  0.0  0.0  chr21             32407911 32407967 (13526099) C Kolobok-N16_DR    DNA/Kolobok?            (0)   1242    1186 1967011  
  2013   15.4  7.7  1.3  chr21             32407976 32408483 (13525583) + TDR7              DNA                       2    541     (0) 1967012  
   383   17.3  7.4  0.0  chr21             32408553 32408633 (13525433) C Kolobok-N16_DR    DNA/Kolobok?          (143)   1099    1013 1967011  
   306   17.0  1.1  0.0  chr21             32408607 32408700 (13525366) C hAT-N36_DR        DNA/hAT              (1477)    263     169 1967013 *
   479   16.2 19.2  4.2  chr21             32408637 32408809 (13525257) C hAT-N48B_DR       DNA/hAT-Ac            (427)   1872    1571 1967014 *
   683   15.8  8.3  0.0  chr21             32408799 32408931 (13525135) C Kolobok-N16_DR    DNA/Kolobok?         (1070)    172      29 1967015  
   905   14.1  1.6  2.1  chr21             32408933 32409121 (13524945) C DNA11TA1_DR       DNA/CMC-EnSpm           (0)    203      16 1967016  
  3369    5.4  0.6  0.8  chr21             32409195 32409664 (13524402) + Mariner-N38_DR    DNA/TcMar-Tc1            73    541     (6) 1967017  
   453   14.6  1.5  7.9  chr21             32410269 32410402 (13523664) + CryptonV-N5_DR    DNA/Crypton-V         15210  15335  (9202) 1967018 *
   728    9.9  2.5  0.0  chr21             32410304 32410464 (13523602) C ZFERV-2-I_DR      LTR/ERV1             (9661)    903     739 1967019 *
  2282   13.2  2.0 17.8  chr21             32410335 32410562 (13523504) + DNA9-3_DR         DNA/MULE-MuDR?         9443   9930  (1449) 1967020  
  2753    4.5  2.3  0.3  chr21             32410563 32410915 (13523151) + HE2_DR            SINE/tRNA-V-RTE           1    360     (3) 1967021  
  1630   18.0  7.4  2.7  chr21             32410574 32410967 (13523099) C Mariner-N2_DR     DNA/TcMar            (2289)   1677    1266 1967022 *
  2133    9.8  1.6  1.9  chr21             32411785 32412105 (13521961) C SINE2-4_DR        SINE/tRNA-V-RTE        (51)    320       1 1967023  
  1954   15.0  2.8  2.5  chr21             32412106 32412146 (13521920) C hAT-N137_DR       DNA/hAT-Ac            (915)   2656    2294 1967024  
  1067   19.4 10.6  0.3  chr21             32412269 32412542 (13521524) + Kolobok-N1_DR     DNA/Kolobok-T2?          71    372   (427) 1967025  
   647   17.8 11.9  1.4  chr21             32412650 32412843 (13521223) C Kolobok-4_DR      DNA/Kolobok-T2       (3104)   3527    3314 1967026 *
  2403    8.6  0.9 33.6  chr21             32412694 32413379 (13520687) + Mariner-N38_DR    DNA/TcMar-Tc1            30    547     (0) 1967027  
   876   18.3  2.5  3.6  chr21             32413380 32413407 (13520659) + MuDR-2_DR         DNA/MULE-MuDR         16336  16361  (7572) 1967028  
   214   12.1  0.0  0.0  chr21             32413603 32413635 (13520431) + Penelope-5_DR     LINE/Penelope          2694   2726   (150) 1967029  
  1149   15.9 24.0  3.8  chr21             32413805 32414183 (13519883) C HATN10_DR         DNA/hAT-Ac              (2)    453       1 1967030  
  1206   20.1  5.4  1.6  chr21             32414567 32414860 (13519206) + ANGEL             DNA/Kolobok               5    309     (0) 1967031  
   272   24.0  0.0 14.3  chr21             32414762 32414873 (13519193) + IS3EU-2_DR        DNA/IS3EU             15282  15379  (2916) 1967032 *
   249   26.7  1.7  0.0  chr21             32414860 32414919 (13519147) + Zisupton-3_DR     DNA/Zisupton           4506   4566  (3389) 1967033 *
  2445    6.5  3.0  1.6  chr21             32414945 32415317 (13518749) C Mariner-N38_DR    DNA/TcMar-Tc1         (107)    440      63 1967034  
  1712   17.5  3.0  0.6  chr21             32415341 32415679 (13518387) C DNA-TTAA-2_DR     DNA                    (55)    614     268 1967035  
  1891    9.1  3.3  1.6  chr21             32415780 32416080 (13517986) C hAT-N126C_DR      DNA/hAT-Ac            (337)    306       1 1967036  
   674   12.1  0.0  0.0  chr21             32416341 32416439 (13517627) + HATN10_DR         DNA/hAT-Ac                1     99   (356) 1967037  
  8403    7.6  1.4  1.8  chr21             32416441 32417680 (13516386) C TDR1              DNA/TcMar-Tc1           (0)   1236       1 1967038  
  2043   11.9  1.9  1.4  chr21             32417681 32418034 (13516032) + HATN10_DR         DNA/hAT-Ac               99    454     (1) 1967039  
  1101   17.2  3.5  4.9  chr21             32418035 32418082 (13515984) C EnSpm-6N1_DR      DNA/CMC-EnSpm        (5179)   4057    4014 1967040  
   229   15.4  2.6  0.0  chr21             32418797 32418835 (13515231) C CryptonV-N4_DR    DNA/Crypton-V        (8387)   5106    5067 1967041 *
   482   13.1  4.2 10.6  chr21             32418806 32418925 (13515141) C hAT-N21B_DR       DNA/hAT-Ac             (81)   1220    1108 1967042  
   428   22.5  5.2  2.1  chr21             32418926 32418937 (13515129) + hAT-N164_DR       DNA/hAT-Tip100          834    969  (1071) 1967043  
   806   13.9  6.2  3.2  chr21             32419133 32419371 (13514695) + hAT-N129_DR       DNA/hAT-Ac                1    235   (365) 1967044  
   780   17.6 17.5  6.3  chr21             32419371 32419733 (13514333) + hAT-N54_DR        DNA/hAT-Ac             1464   1689     (0) 1967045 *
   843   19.2  3.9  6.1  chr21             32419734 32420043 (13514023) + hAT-N129_DR       DNA/hAT-Ac              227    764     (0) 1967046  
   734   18.0  7.0  6.1  chr21             32420062 32420304 (13513762) C DNAX-25B_DR       DNA/Zisupton         (1298)   2240    1996 1967047  
   539   23.2  1.6  3.3  chr21             32420142 32420324 (13513742) C Merlin-1_DR       DNA/Merlin           (5537)   4990    4811 1967048 *
   590   21.4  7.9  3.4  chr21             32420187 32420413 (13513653) C CryptonV-3_DR     DNA/Crypton-V       (22299)   1154     918 1967049  
   600    7.4  9.5  0.0  chr21             32420432 32420526 (13513540) C EnSpm-N26_DR      DNA/CMC-EnSpm           (0)    613     510 1967050  
   202   11.6  0.0 13.6  chr21             32420484 32420533 (13513533) + EnSpm-3N1_DR      DNA/CMC-EnSpm           133    176     (7) 1967051 *
  1079    8.2  0.0  0.0  chr21             32420510 32420656 (13513410) C Rex1-52_DR        LINE/Rex-Babar          (3)    762     616 1967052  
   268    7.3  0.2  4.7  chr21             32420665 32420717 (13513349) C EnSpm-N26B_DR     DNA/CMC-EnSpm         (177)     44       1 1967050  
   205   11.6  5.3  9.1  chr21             32420903 32420959 (13513107) C EnSpm-N23_DR      DNA/CMC-EnSpm         (377)    261     207 1967053 *
   308   17.2 10.2  0.0  chr21             32420928 32420996 (13513070) C EnSpm-N13_DR      DNA/CMC-EnSpm       (13962)   8187    8136 1967054 *
  2408    6.4  1.8  0.0  chr21             32420963 32421289 (13512777) C Mariner-N38_DR    DNA/TcMar-Tc1         (187)    360      28 1967055  
   221   22.1 18.6  2.5  chr21             32421199 32421300 (13512766) + Helitron-N3B_DR   RC/Helitron            5554   5671   (933) 1967056 *
   274   16.0  1.4  9.4  chr21             32421257 32421325 (13512741) + EnSpm-N48B_DR     DNA/CMC-EnSpm          1818   1881  (5078) 1967057  
   319    6.2 10.4  0.0  chr21             32421430 32421477 (13512589) C piggyBac-N13B_DR  DNA/PiggyBac          (398)   1003     951 1967058  
  1902   10.1 30.4  0.6  chr21             32421478 32421895 (13512171) + hAT-N135_DR       DNA/hAT-Charlie           1    542     (0) 1967059  
  1085   14.1  9.9  0.0  chr21             32421896 32422086 (13511980) C HATN8_DR          DNA/Zisupton           (44)    211       2 1967060  
   202   20.9  1.9 15.8  chr21             32422881 32422893 (13511173) C RTEX-2_DR         LINE/RTE-X             (17)   3243    3200 1967061  
   579    3.7  0.0  2.5  chr21             32422894 32422976 (13511090) + CryptonV-N5_DR    DNA/Crypton-V          7494   7574 (16963) 1967062 *
   649    0.0  0.0  9.9  chr21             32422905 32422993 (13511073) C L2-1_DR           LINE/L2                 (0)   4985    4905 1967063  
   202   20.9  1.9 15.8  chr21             32422977 32422988 (13511078) C RTEX-2_DR         LINE/RTE-X             (17)   3199    3149 1967061 *
   574   22.4  0.6  3.9  chr21             32424063 32424220 (13509846) C CryptonV-N1_DR    DNA/Crypton-V        (1923)   8128    7976 1967064 *
  1295   12.7  6.1  0.0  chr21             32424096 32424307 (13509759) C HE1_DR1           SINE/tRNA-V-RTE        (40)    362     138 1967065  
   874   19.8 10.8  3.1  chr21             32424308 32424335 (13509731) + DNA7-N2_DR        DNA/hAT-hAT6           1443   1700   (314) 1967066  
   407   21.7  0.0  3.3  chr21             32424405 32424686 (13509380) + (CAAGA)n          Simple_repeat             1    272     (0) 1967067  
   229   18.8 17.4  1.9  chr21             32425102 32425115 (13508951) C EnSpm-17_DR       DNA/CMC-EnSpm        (6466)   2810    2751 1967068  
   254   23.2  2.9  1.4  chr21             32425116 32425185 (13508881) + EnSpm-N25_DR      DNA/CMC-EnSpm           489    559  (4127) 1967069  
   209   21.4  1.8  0.0  chr21             32425356 32425411 (13508655) + DNA9TA1_DR        DNA/CMC-EnSpm          2080   2136  (1197) 1967070  
  1075   12.2 23.0  0.0  chr21             32425920 32426149 (13507917) C Kolobok-N5_DR     DNA/Kolobok-T2?        (10)    475     193 1967071  
  2997   13.5 13.6  1.8  chr21             32426152 32426741 (13507325) + Kolobok-4N1_DR    DNA/Kolobok-T2            1    658  (1011) 1967072  
  1729   11.4  4.0  3.0  chr21             32426756 32427054 (13507012) + Kolobok-4N1_DR    DNA/Kolobok-T2         1243   1544   (125) 1967073  
   232   25.9  0.0  0.0  chr21             32427097 32427150 (13506916) + Gypsy172-LTR_Dr   LTR/Gypsy               200    253   (138) 1967074  
   229   23.2  3.4  6.0  chr21             32427127 32427245 (13506821) + Gypsy101B-LTR_DR  LTR/Gypsy               203    318   (160) 1967075 *
   400   23.6  3.1  5.0  chr21             32427195 32427355 (13506711) + Copia-11_DR-LTR   LTR/Gypsy?              295    447    (24) 1967076  
   399   18.1  0.0 26.4  chr21             32427212 32427369 (13506697) + Gypsy172-LTR_Dr   LTR/Gypsy               267    391     (0) 1967077 *
   588    8.8 13.2  0.0  chr21             32427372 32427462 (13506604) + Mariner-N7_DR     DNA/TcMar               158    260     (1) 1967078  
  2687   11.3  0.3  0.3  chr21             32427731 32428121 (13505945) C DNA-AT-1_DR       DNA                     (1)    391       1 1967079  
  1458    8.2  0.0  0.0  chr21             32428124 32428318 (13505748) C TDR19             DNA/hAT-Charlie       (209)    196       2 1967080  
   797   23.0  3.6  3.6  chr21             32428126 32428350 (13505716) + TDR19             DNA/hAT-Charlie           1    225   (180) 1967081 *
   312   18.1  6.7  0.0  chr21             32428752 32428856 (13505210) + DNA2-13_DR        DNA                     297    408  (5490) 1967082 *
   388    8.3  1.2  0.0  chr21             32428782 32428865 (13505201) + Harbinger3_DR     DNA/PIF-Harbinger      2031   2115  (1484) 1967083  
   367   15.8 37.3  0.0  chr21             32428800 32429008 (13505058) C Polinton-4_DR     DNA/Maverick         (7591)  12696   12410 1967084 *
   377   23.6  0.0  0.0  chr21             32428887 32429030 (13505036) C Kolobok-2_DR      DNA/Kolobok-T2       (3356)   3344    3201 1967085  
   324   21.6  0.0  3.3  chr21             32429611 32429685 (13504381) + EnSpm-N27B_DR     DNA/CMC-EnSpm             1     96  (5257) 1967086  
  1310   16.7 12.2  1.3  chr21             32429686 32430036 (13504030) C HATN1_DR          DNA/hAT                 (0)    427      39 1967087  
   809   21.8  8.5  0.0  chr21             32430197 32430361 (13503705) C DNA-TTAA-3_DR     DNA                     (1)   1178    1000 1967088  
  2153   13.4  4.6  0.7  chr21             32430377 32430766 (13503300) C DNA-TTAA-3_DR     DNA                   (763)    416      12 1967089  
   206   25.5  1.0  0.0  chr21             32432061 32432136 (13501930) C L2-44_DR          LINE/L2                (15)   3017    2970 1967090 *
   611   12.5 10.8  0.7  chr21             32432114 32432242 (13501824) + DNAX-18_DR        DNA/Merlin              434    575   (183) 1967091  
  1055    6.5  0.6  0.9  chr21             32432246 32432461 (13501605) + (TCTA)n           Simple_repeat             1    215     (0) 1967092  
   342   25.4  0.7  5.8  chr21             32432381 32432393 (13501673) C ERV1-7_DR-I       LTR/ERV1             (4625)   2078    2054 1967093 *
   521    2.6  0.0  0.0  chr21             32432394 32432471 (13501595) C HAT1_DR           DNA/hAT-Ac           (2645)    647     570 1967094  
   342   25.4  0.7  5.8  chr21             32432472 32432526 (13501540) C ERV1-7_DR-I       LTR/ERV1             (4625)   2053    1940 1967093  
   705   12.1  4.0  5.4  chr21             32432531 32432679 (13501387) + hAT-N50B_DR       DNA/hAT-Ac                1    147   (601) 1967095  
  1426    8.4 10.8 11.1  chr21             32432685 32432991 (13501075) C Mariner-N23_DRe   DNA/TcMar-ISRm11      (442)    589     284 1967096  
   290    7.5  0.0  0.0  chr21             32432989 32433028 (13501038) C Mariner-N23_DRe   DNA/TcMar-ISRm11      (991)     40       1 1967096 *
   498   11.4  0.0 24.7  chr21             32433029 32433144 (13500922) + DNA8-22_DR        DNA                     693    785     (0) 1967097  
   955   12.3  9.0  1.0  chr21             32433145 32433332 (13500734) + hAT-N50B_DR       DNA/hAT-Ac              262    464   (284) 1967098  
   694    9.2  5.8  0.8  chr21             32433360 32433479 (13500587) + hAT-N50_DR        DNA/hAT-Ac              576    701     (0) 1967099  
   232   28.5  3.8  9.1  chr21             32433484 32433668 (13500398) C Merlin-2_DR       DNA/Merlin           (6512)   7409    7234 1967100 *
   985   17.5 11.3  3.1  chr21             32433507 32433771 (13500295) C ANGEL             DNA/Kolobok            (22)    287       2 1967101  
   325   24.0  9.9  0.0  chr21             32433669 32433708 (13500358) C hAT-N134_DR       DNA/hAT?              (208)    857     728 1967102 *
   358   19.2  3.9  0.0  chr21             32433709 32433786 (13500280) + EnSpm-7_DR        DNA/CMC-EnSpm          9354   9434  (1600) 1967103  
   235    8.8  0.0  0.0  chr21             32434317 32434350 (13499716) C Harbinger-N28_DR  DNA/PIF-Harbinger     (423)    239     206 1967104  
   236   22.4  1.3  1.3  chr21             32434451 32434527 (13499539) C CryptonV-N4_DR    DNA/Crypton-V        (8430)   5063    4987 1967105 *
  1242   18.9 12.8  1.8  chr21             32434473 32434871 (13499195) + Mariner-N38_DR    DNA/TcMar-Tc1            56    497    (50) 1967106  
   451   17.2  4.8  5.8  chr21             32435430 32435534 (13498532) C Harbinger-N23_DR  DNA/PIF-Harbinger       (0)    437     334 1967107  
   214   21.5  0.0  7.9  chr21             32435608 32435703 (13498363) C Harbinger-N23_DR  DNA/PIF-Harbinger     (293)    144      56 1967107  
   200   19.3  0.0  3.9  chr21             32436031 32436084 (13497982) C hAT-N127_DR       DNA/hAT-Charlie      (2358)   7958    7907 1967108  
   225   10.7  3.6  0.0  chr21             32436517 32436572 (13497494) + ERV1-N7-I_DR      LTR/ERV1               5341   5398  (3170) 1967109  
   204   14.5 13.0  0.0  chr21             32436521 32436589 (13497477) + Helitron-1_DR     RC/Helitron           26136  26213    (87) 1967110 *
   573   19.1 19.1  0.0  chr21             32437219 32437370 (13496696) C TC1DR3            DNA/TcMar-Tc1         (890)    335     155 1967111  
   940    4.8 15.0  0.0  chr21             32437379 32437525 (13496541) C L2-5_DRe          LINE/L2                 (1)   2226    2058 1967112  
  3488    7.6  9.9  1.1  chr21             32437530 32438117 (13495949) + CR1-51_DR         LINE/L2                2430   3068     (1) 1967113  
   200    0.0  0.0  0.0  chr21             32438119 32438143 (13495923) C L2-5_DRe          LINE/L2               (162)   2065    2041 1967112  
  1123   11.6  2.3  0.0  chr21             32438248 32438418 (13495648) + L1-70_DR          LINE/L1-Tx1             179    353   (866) 1967114  
  5105    7.7 14.3  3.2  chr21             32438419 32439310 (13494756) C hAT-N47B_DR       DNA/hAT-Tip100          (0)    988       1 1967115  
   342   14.8  0.0  0.0  chr21             32439311 32439363 (13494703) + L1-70_DR          LINE/L1-Tx1             346    398   (821) 1967114 *
  4941    7.2  4.1  0.4  chr21             32439353 32440128 (13493938) + Daphne-27_DRe     LINE/L2                 252   1056   (870) 1967116  
  1566   10.2  2.5  7.4  chr21             32440128 32440454 (13493612) + Daphne-27_DRe     LINE/L2                1613   1924     (2) 1967116 *
   361   15.8  0.0  2.6  chr21             32440427 32440504 (13493562) + L1-70_DR          LINE/L1-Tx1             363    438   (781) 1967114 *
   440   13.9  9.5  0.8  chr21             32440508 32440623 (13493443) + L1-70_DR          LINE/L1-Tx1            1091   1216     (3) 1967114  
   608   17.9  1.7  0.0  chr21             32441267 32441383 (13492683) C TDR25             DNA/hAT-Charlie         (4)    607     489 1967117  
   489    8.8  0.0  0.0  chr21             32441428 32441495 (13492571) + HarbingerN3_DR    DNA/PIF-Harbinger       997   1064     (0) 1967118  
  3982   10.2  4.9  1.2  chr21             32441531 32442146 (13491920) + DNA-X-7_DR        DNA                       5    642     (4) 1967119  
  3416   12.8  1.2  0.2  chr21             32442176 32442693 (13491373) C DNA-X-2_DR        DNA                    (74)    742     220 1967120  
   371   16.6  0.0  0.2  chr21             32442683 32442755 (13491311) C DNA-X-2_DR        DNA                   (744)     72       1 1967120 *
   212   19.2  4.2 17.9  chr21             32442769 32442863 (13491203) + Harbinger-N32_DR  DNA/PIF-Harbinger       323    406     (0) 1967121  
   295   18.6  3.4  0.0  chr21             32442912 32442970 (13491096) C ANGEL             DNA/Kolobok           (201)    108      48 1967122 *
  1592    9.4  0.0  0.0  chr21             32442965 32443177 (13490889) + DNA2-16_DR        DNA                   13834  14046  (4005) 1967123  
   308    4.6  6.2  0.0  chr21             32444075 32444139 (13489927) + DNA-6-N2_DR       DNA                    4244   4312   (744) 1967124  
   481   10.0  1.1  2.2  chr21             32444218 32444309 (13489757) + DNA-6-N2_DR       DNA                    4214   4304   (752) 1967125  
   373    7.3  1.1  1.1  chr21             32444223 32444328 (13489738) C DNA-6-N2_DR       DNA                   (735)   4321    4201 1967126 *
   251    9.6  1.0  4.2  chr21             32444242 32444339 (13489727) C DNA-1-7_DR        DNA/PIF-Harbinger     (669)    769     675 1967127 *
   230    8.5  7.1  2.3  chr21             32444666 32444749 (13489317) C DNA-6-N2_DR       DNA                  (4170)    886     799 1967128 *
   287   20.7  8.4  3.5  chr21             32444684 32444790 (13489276) C DNA-1-7_DR        DNA/PIF-Harbinger     (547)    891     695 1967129  
   319   14.8  2.5  0.0  chr21             32444791 32444871 (13489195) C DNA-6-N2_DR       DNA                   (764)   4292    4210 1967130  
   271    6.1  0.0  3.0  chr21             32444824 32444891 (13489175) + DNA-6-N2_DR       DNA                     786    851  (4205) 1967131 *
   312   20.6  1.3  2.7  chr21             32446094 32446168 (13487898) + CryptonV-3_DR     DNA/Crypton-V          2756   2829 (20624) 1967132 *
   848   15.8 12.3  0.0  chr21             32446103 32446273 (13487793) C DNA11TA1B_DR      DNA/CMC-EnSpm           (5)    198       7 1967133  
   444    9.6 10.5  1.0  chr21             32446287 32446381 (13487685) C DNA-TA-2_DR       DNA/CMC-EnSpm          (10)    186      83 1967134  
  2386   16.3  4.7  6.2  chr21             32446673 32446712 (13487354) C Helitron-N3B_DR   RC/Helitron           (894)   5710    5464 1967135  
  2577    9.1  8.1  7.0  chr21             32446713 32447253 (13486813) C Mariner-N38_DR    DNA/TcMar-Tc1           (0)    547       1 1967136  
   480   21.6 18.5  3.7  chr21             32447246 32447261 (13486805) + hAT-N202_DR       DNA/hAT-Tip100          119    179  (1706) 1967137 *
  2386   16.3  4.7  6.2  chr21             32447254 32447312 (13486754) C Helitron-N3B_DR   RC/Helitron           (894)   5463    5080 1967135  
   495    5.2  0.0  0.0  chr21             32447262 32447319 (13486747) C Zisupton-6_DR     DNA/Zisupton        (12650)   9466    9409 1967138 *
   480   21.6 18.5  3.7  chr21             32447320 32447390 (13486676) + hAT-N202_DR       DNA/hAT-Tip100          180    470  (1415) 1967137  
   504   16.6  4.3  7.6  chr21             32447391 32447553 (13486513) + Mariner-N38_DR    DNA/TcMar-Tc1           346    503    (44) 1967139  
  2913   11.4  6.2  3.0  chr21             32447573 32447585 (13486481) C EnSpm-N13_DR      DNA/CMC-EnSpm       (13969)   8180    8070 1967140  
  3180    7.8  7.0  1.1  chr21             32447586 32448101 (13485965) + Mariner-N38_DR    DNA/TcMar-Tc1             2    547     (0) 1967141  
  2913   11.4  6.2  3.0  chr21             32448102 32448152 (13485914) C EnSpm-N13_DR      DNA/CMC-EnSpm       (13969)   8069    7583 1967140  
   381   12.1  0.0  0.0  chr21             32449088 32449145 (13484921) + Zisupton-6_DR     DNA/Zisupton           8933   8990 (13126) 1967142 *
  3540    7.6  1.0  1.4  chr21             32449099 32449618 (13484448) C Mariner-N38_DR    DNA/TcMar-Tc1           (0)    547      30 1967143  
   677   15.5 12.0  1.7  chr21             32449478 32449635 (13484431) + Kolobok-4_DR      DNA/Kolobok-T2         3325   3498  (3133) 1967144 *
   248   25.8  0.0  0.0  chr21             32449770 32449831 (13484235) + L2-33_DRe         LINE/L2                1195   1256   (192) 1967145  
  7623    8.6  8.4  0.1  chr21             32450071 32451201 (13482865) + TC1DR3            DNA/TcMar-Tc1             1   1225     (0) 1967146  
   422   22.5  8.3  0.0  chr21             32451252 32451371 (13482695) + TC1DR3            DNA/TcMar-Tc1            19    148  (1077) 1967147  
   218   21.4  7.8 12.2  chr21             32451394 32451416 (13482650) + DNA-8-9_DR        DNA/hAT-Ac             2214   2360  (1358) 1967148  
   238   29.0  2.3  7.3  chr21             32451417 32451546 (13482520) + DNA9-3_DR         DNA/MULE-MuDR?         1478   1601  (9778) 1967149 *
   259   28.8  5.7  4.8  chr21             32451432 32451446 (13482620) C DIRS-1E-LTR_DR    LTR/Ngaro             (296)    394     271 1967150  
   320   21.8  6.5  6.5  chr21             32451447 32451554 (13482512) C SINE_TE           SINE/tRNA-V            (91)    188      81 1967151  
   579   17.9 29.2  6.9  chr21             32451669 32451864 (13482202) C Kolobok-N10B_DR   DNA/Kolobok             (0)    271      31 1967152  
   549   24.5  0.7  1.4  chr21             32452052 32452109 (13481957) C DNA2-16_DR        DNA                  (6607)  11444   11302 1967153  
   568   13.9  0.0  0.0  chr21             32452110 32452195 (13481871) + Kolobok-N10B_DR   DNA/Kolobok               1     86   (185) 1967154  
   777   18.7  0.7  0.0  chr21             32452197 32452346 (13481720) C Kolobok-N1_DR     DNA/Kolobok-T2?       (614)    185      35 1967155  
   341   16.7 10.1  4.5  chr21             32452417 32452429 (13481637) + EnSpm-N34_DR      DNA/CMC-EnSpm           319    491   (594) 1967156  
   564    9.0  5.3  4.6  chr21             32452430 32452580 (13481486) C Harbinger-N17_DR  DNA/PIF-Harbinger    (1188)    457     306 1967157  
   396   11.0  0.7  4.1  chr21             32452450 32452601 (13481465) C DNA8-10_DR        DNA/hAT-Ac           (2273)   1745    1599 1967158 *
   607    3.2  0.8  0.0  chr21             32452476 32452600 (13481466) C EnSpm-N42_DR      DNA/CMC-EnSpm         (596)    656     531 1967159 *
  1903    9.5  5.5  1.2  chr21             32452581 32452890 (13481176) C DNA-X-4_DR        DNA                   (158)   1087     765 1967160  
   607    9.4  0.0  4.3  chr21             32452601 32452620 (13481446) + Zisupton-6_DR     DNA/Zisupton          16436  16574  (5542) 1967161 *
   604   12.9  1.5 13.0  chr21             32452621 32452678 (13481388) + hAT-N187_DR       DNA/hAT-Charlie         190    371   (806) 1967162  
   284    5.3  0.0  0.0  chr21             32452886 32452923 (13481143) C DNA-X-4_DR        DNA                   (736)    509     472 1967160  
   821   12.9  5.5  7.6  chr21             32452945 32453145 (13480921) C DNA-X-4_DR        DNA                   (866)    379     183 1967160  
   363   21.5  0.0  1.3  chr21             32453140 32453219 (13480847) + Merlin-1_DR       DNA/Merlin             4390   4468  (6059) 1967163 *
   254   30.5  0.0  3.3  chr21             32453141 32453235 (13480831) C HATN17_DR         DNA/hAT-Tip100       (1122)    425     334 1967164 *
  1358   10.9  0.0  0.0  chr21             32453253 32453445 (13480621) C LTR-11_DR-LTR     LTR                     (0)    193       1 1967165  
   292    4.7  0.0  0.0  chr21             32453446 32453488 (13480578) C LTR-11_DR-I       LTR                     (0)     43       1 1967166  
  1236   15.3  0.0  0.0  chr21             32453491 32453680 (13480386) C LTR-11_DR-LTR     LTR                     (3)    190       1 1967167  
   445   23.4 11.2  1.3  chr21             32453681 32453859 (13480207) C HE1_DR1           SINE/tRNA-V-RTE       (132)    239      46 1967168  
  1363    8.9  2.1  0.0  chr21             32453928 32454118 (13479948) + hAT-N66B_DR       DNA/hAT-Charlie           1    195     (0) 1967169  
   279   23.4  1.8  8.6  chr21             32454119 32454148 (13479918) C IS3EU-3_DR        DNA/IS3EU            (4334)   5352    5330 1967170  
   497   12.7  0.0  0.0  chr21             32454971 32455049 (13479017) C DNA11TA1_DR       DNA/CMC-EnSpm           (0)    203     125 1967171  
   756   11.7  7.2 10.2  chr21             32455097 32455277 (13478789) + hAT-N177B_DR      DNA/hAT-Tip100            1    176   (788) 1967172  
  1500   11.3 18.0  6.8  chr21             32455279 32455700 (13478366) + hAT-N177B_DR      DNA/hAT-Tip100          487    964     (0) 1967173  
   591    4.9  3.7  0.0  chr21             32455705 32455785 (13478281) C DNA11TA1B_DR      DNA/CMC-EnSpm         (119)     84       1 1967174  
   751   12.2  4.0  1.2  chr21             32455788 32455965 (13478101) + EnSpm-N16_DR      DNA/CMC-EnSpm             1    202     (0) 1967175  
  1690   10.1  5.6  0.3  chr21             32456141 32456427 (13477639) C Crack-7_DR        LINE/L2                 (2)    934     633 1967176  
   309   14.9  0.0  4.4  chr21             32456654 32456746 (13477320) C EnSpm-N27_DR      DNA/CMC-EnSpm           (1)    172       8 1967177  
   439   14.8  4.8  2.4  chr21             32456947 32457029 (13477037) C Penelope-1_DR     LINE/Penelope         (570)   3876    3792 1967178 *
  1523   21.0 12.4  3.2  chr21             32456958 32457409 (13476657) C EnSpm-N11_DR      DNA/CMC-EnSpm        (1550)   3803    3312 1967179 *
  2098    7.5  5.1  0.0  chr21             32457120 32457412 (13476654) + HE1_DR1           SINE/tRNA-V-RTE          78    385    (17) 1967180  
  1465   20.0  6.4  1.6  chr21             32457413 32457479 (13476587) C DNA6-6_DR         DNA                  (4160)   7121    6745 1967181  
   300   18.4  7.3  8.1  chr21             32457882 32457896 (13476170) + EnSpm-17_DR       DNA/CMC-EnSpm          2692   2705  (6571) 1967182  
   259   17.8 24.2  5.7  chr21             32457897 32458045 (13476021) C ANGEL             DNA/Kolobok             (0)    309     135 1967183  
   203   11.9  4.7  2.3  chr21             32458082 32458124 (13475942) + Kolobok-N10_DR    DNA/Kolobok             600    643     (0) 1967184  
   312   19.6 13.3  5.5  chr21             32458196 32458330 (13475736) + TE-X-13_DR        Unknown                1114   1258  (1167) 1967185  
   274   15.6  0.0  0.0  chr21             32458363 32458407 (13475659) C Helitron-2_DR     RC/Helitron         (19440)   7972    7928 1967186  
   396   17.4 16.5  0.7  chr21             32459185 32459311 (13474755) + ASAT_CY           Satellite                 9    155   (107) 1967187  
   967    8.7  1.3  5.9  chr21             32459414 32459572 (13474494) C DNA-2-28_DR       DNA/TcMar?            (235)    152       1 1967188  
   346   17.9  2.5  1.2  chr21             32459504 32459582 (13474484) C MuDR-1_DR         DNA/MULE-NOF?        (2300)   5113    5034 1967189 *
  1185    9.6 21.8  0.7  chr21             32459792 32460043 (13474023) C hAT-N25_DR        DNA/hAT-Ac              (0)    829     525 1967190  
   530   12.2 12.5  5.0  chr21             32460039 32460150 (13473916) C hAT-N25_DR        DNA/hAT-Ac            (709)    120       1 1967190 *
   203   16.2  4.2  4.2  chr21             32460338 32460408 (13473658) C ERV1-5_DR-I       LTR/ERV1             (4795)    254     184 1967191  
   759   16.1 26.6  2.4  chr21             32461227 32461463 (13472603) C Kolobok-N1_DR     DNA/Kolobok-T2?       (296)    503     210 1967192  
  2045   14.8  0.0  0.0  chr21             32461464 32461767 (13472299) C Kolobok-N2_DR     DNA/Kolobok-T2          (0)   1371    1068 1967193  
   337   31.3  9.2  3.4  chr21             32461527 32461940 (13472126) + DNA-N44_DR        DNA/Kolobok-T2           59    495    (37) 1967194 *
  1461   13.6  0.8  0.8  chr21             32461736 32461972 (13472094) C Kolobok-N2_DR     DNA/Kolobok-T2       (1133)    238       2 1967195  
   838   15.0  1.3  0.0  chr21             32461974 32462126 (13471940) C Kolobok-N1_DR     DNA/Kolobok-T2?       (586)    213      59 1967192  
   222   25.1  0.0  4.7  chr21             32462148 32462214 (13471852) + DNA-2-4_DR        DNA                     411    474   (925) 1967196  
  1755   10.3  1.5  0.0  chr21             32463172 32463434 (13470632) C DNA8-19_DR        DNA/Merlin             (21)    285      19 1967197  
   855   11.6  4.3  1.6  chr21             32463429 32463612 (13470454) + Daphne-27_DRe     LINE/L2                1734   1922     (4) 1967198 *
   472   17.6  2.3  1.1  chr21             32464094 32464198 (13469868) + Rex1-31_DRe       LINE/Rex-Babar         3349   3517    (16) 1967199  
   278   26.5  5.2  1.4  chr21             32464927 32465060 (13469006) + DNA9-5_DR         DNA                    4201   4339   (588) 1967200 *
   717   18.9  9.4  0.0  chr21             32464946 32465136 (13468930) + ASAT_CY           Satellite                15    223    (39) 1967201  
  2534   16.3  0.2  0.0  chr21             32465212 32465664 (13468402) C DNA4-1B_DR        DNA/Sola-2              (0)    614     161 1967202  
   278    3.2  0.0  0.0  chr21             32465667 32465697 (13468369) C DNA4-1B_DR        DNA/Sola-2            (583)     31       1 1967202  
   248   26.3  0.0  0.0  chr21             32465861 32465936 (13468130) C ASAT_CY           Satellite              (83)    179     104 1967203  
   408    9.9  0.0  6.6  chr21             32465943 32466007 (13468059) C HATN10_DR         DNA/hAT-Ac            (394)     61       1 1967204  
  1113   12.6  2.6  2.6  chr21             32468248 32468442 (13465624) C hAT-N167B_DR      DNA/hAT-Charlie       (138)   1435    1241 1967205  
   837   17.2  1.1  2.8  chr21             32468286 32468464 (13465602) + ERV1-N1-I_DR      LTR/ERV1               1644   1819  (3698) 1967206 *
  2178   16.9 19.4  2.4  chr21             32468305 32468917 (13465149) + Merlin-1_DR       DNA/Merlin             3977   4691  (5836) 1967207 *
  2681    7.8  1.1  0.8  chr21             32468561 32468924 (13465142) C SINE2-3_DR        SINE/tRNA-V-RTE         (1)    367       3 1967208  
  2425   14.7  0.7  2.5  chr21             32468925 32468971 (13465095) C DNA8-17_DR        DNA/hAT-Tip100        (146)   1667    1264 1967209  
   217   19.8  0.0  5.6  chr21             32469086 32469160 (13464906) + Helitron-N3_DR    RC/Helitron            2075   2145   (871) 1967210  
   706   12.7  0.0  3.6  chr21             32469170 32469183 (13464883) C Helitron-N4_DR    RC/Helitron           (558)    605     496 1967211  
   801    6.0  0.0  0.0  chr21             32469184 32469283 (13464783) + SINE2-5_DR        SINE/tRNA-V-RTE         153    252    (30) 1967212  
   360    5.3 17.5  0.0  chr21             32469239 32469295 (13464771) + CryptonV-N5_DR    DNA/Crypton-V          5779   5845 (18692) 1967213 *
  1442    6.3  1.4  0.0  chr21             32469332 32469538 (13464528) C EnSpm-N4_DR       DNA/CMC-EnSpm           (2)    210       1 1967214  
  3511   10.9  2.6 13.2  chr21             32469850 32470578 (13463488) C hAT-N138B_DR      DNA/hAT-Ac              (0)   1449     789 1967215  
   215   18.8  4.2  0.0  chr21             32470593 32470639 (13463427) C hAT-N138_DR       DNA/hAT-Ac            (632)    954     906 1967215  
  3529    8.6 19.5  1.2  chr21             32470640 32471336 (13462730) + Mariner-N26_DRe   DNA/TcMar-ISRm11          1    823   (110) 1967216  
   274   16.1  1.8  0.0  chr21             32471327 32471382 (13462684) C Mariner-N26_DRe   DNA/TcMar-ISRm11      (876)     57       1 1967217 *
   203    9.7  7.1  2.3  chr21             32471347 32471388 (13462678) C SAT-26_DR         Satellite             (345)   3538    3495 1967218 *
  2450   13.3  9.1  3.4  chr21             32471453 32472060 (13462006) C hAT-N138B_DR      DNA/hAT-Ac            (702)    884     265 1967215  
  6469    3.4  1.8  0.0  chr21             32472062 32472833 (13461233) + DNA2-2_DR         DNA                       1    786     (0) 1967219  
  1590    7.7  4.1  0.0  chr21             32472838 32473083 (13460983) C hAT-N138_DR       DNA/hAT-Ac           (1330)    256       1 1967220  
  2330    7.4  6.1  2.7  chr21             32473154 32473536 (13460530) C DNA6-6_DR         DNA                  (6714)   4567    4194 1967221  
  2167   19.3  9.3 14.8  chr21             32473188 32474261 (13459805) C DNA8-17_DR        DNA/hAT-Tip100        (145)   1668     646 1967222 *
  4017    8.7  2.3  2.3  chr21             32473715 32474361 (13459705) + Merlin-1_DR       DNA/Merlin             1550   2196  (8331) 1967223  
  9410    6.4  2.8  2.5  chr21             32474362 32475661 (13458405) + Rex1-21_DRe       LINE/Rex-Babar         1466   2769     (0) 1967224  
   395   17.3  1.2  1.2  chr21             32476180 32476261 (13457805) C hAT-N154_DR       DNA/hAT-Tip100       (1051)    344     263 1967225 *
   957   24.8  2.3 10.3  chr21             32476189 32476288 (13457778) C ENSPM-6_DR        DNA/CMC-EnSpm       (12963)  19653   19258 1967226  
  2423    9.5  0.3  0.0  chr21             32476289 32476615 (13457451) + Harbinger-N10_DR  DNA/PIF-Harbinger         1    328     (0) 1967227  
   764   25.0  3.8  3.4  chr21             32476616 32476717 (13457349) + ENSPM-6_DR        DNA/CMC-EnSpm         19558  19660 (12956) 1967228  
   238   24.8  0.0  8.2  chr21             32478329 32478394 (13455672) + L1-60_DR          LINE/L1                 300    360  (5317) 1967229  
   228   32.7  0.0  5.3  chr21             32478395 32478421 (13455645) C HATN4_DR          DNA/hAT-Charlie         (1)    174      97 1967230  
  1005    9.0  0.0  6.9  chr21             32478531 32478685 (13455381) + hAT-N85_DR        DNA/hAT-Charlie           1    145    (49) 1967231  
  5082   10.1  1.4  0.0  chr21             32478687 32479398 (13454668) + HarbingerN6B_DR   DNA/PIF-Harbinger         1    722     (0) 1967232  
  2888   16.8 13.6  3.5  chr21             32479541 32480295 (13453771) C DNA-8-30_DR       DNA/hAT-Ac             (18)   1004     176 1967233  
  2366   12.8 12.5  0.4  chr21             32480300 32480755 (13453311) + hAT-N203_DR       DNA/hAT-Tip100         1050   1560  (3981) 1967234  
   899   10.3 10.8  0.5  chr21             32480747 32480932 (13453134) C DNA-8-30_DR       DNA/hAT-Ac            (817)    205       1 1967235 *
   242   29.7  1.1  3.3  chr21             32481965 32482058 (13452008) + hAT-N53_DR        DNA/hAT-Ac             3350   3441   (239) 1967236 *
   326   20.6  0.0  0.0  chr21             32481994 32482056 (13452010) C EnSpm-7_DR        DNA/CMC-EnSpm        (3861)   7173    7111 1967237  
   282   22.8 13.5  7.2  chr21             32482033 32482202 (13451864) C CryptonV-N6_DR    DNA/Crypton-V         (281)    281     102 1967238 *
   384   25.4  5.4  2.4  chr21             32482057 32482167 (13451899) C hAT-N48C_DR       DNA/hAT-Ac            (546)   1740    1582 1967239  
   291   22.5 11.5  1.8  chr21             32483213 32483254 (13450812) C CryptonV-N4_DR    DNA/Crypton-V        (1245)  12248   12197 1967240  
   599   10.5  8.6  0.0  chr21             32483255 32483359 (13450707) C Kolobok-N10B_DR   DNA/Kolobok             (0)    271     158 1967241  
   281   21.7 16.4  0.8  chr21             32483265 32483380 (13450686) + CryptonV-N4_DR    DNA/Crypton-V         11985  12118  (1375) 1967242 *
   772   14.5  4.0  0.0  chr21             32483360 32483483 (13450583) C EXPANDER1_DR      LINE/RTE-BovB         (326)   3039    2911 1967243 *
  3018   10.6 18.2  0.0  chr21             32483473 32483982 (13450084) C EXPANDER1_DR      LINE/RTE-BovB          (46)   3319    2717 1967244  
   540   14.3  2.0  1.0  chr21             32483984 32484082 (13449984) + Kolobok-N10B_DR   DNA/Kolobok             167    266     (5) 1967245  
  1784   15.2 11.5  3.4  chr21             32484561 32485141 (13448925) + DNA8-3_DR         DNA/hAT-Tip100            1    640   (747) 1967246  
  2964   17.7  0.5  0.3  chr21             32485242 32485869 (13448197) C EnSpm-N5B_DR      DNA/CMC-EnSpm         (104)   1188     560 1967247  
   498   19.9  2.7 10.2  chr21             32485550 32485913 (13448153) + EnSpm-N5_DR       DNA/CMC-EnSpm            65    413   (879) 1967248 *
   674   11.4  2.1  8.2  chr21             32486013 32486155 (13447911) + DNA11TA1B_DR      DNA/CMC-EnSpm            57    191    (12) 1967249  
  1732   15.1  1.3 11.8  chr21             32487513 32487894 (13446172) + CryptonV-2_DR     DNA/Crypton-V         20797  21142   (669) 1967250 *
  2755    5.0  1.8  0.0  chr21             32487560 32487900 (13446166) + SINE2-3_DR        SINE/tRNA-V-RTE          21    367     (1) 1967251  
   226   16.5  0.0 27.9  chr21             32487843 32487943 (13446123) + DNA8-28_DR        DNA/hAT                3561   3639  (3503) 1967252 *
   653   14.3 32.1  4.3  chr21             32488205 32488497 (13445569) C hAT-N135_DR       DNA/hAT-Charlie         (1)    541     171 1967253 *
   897   13.6  1.2  2.4  chr21             32488474 32488639 (13445427) C HATN17_DR         DNA/hAT-Tip100       (1039)    508     345 1967254 *
  2471    9.8  2.2  0.8  chr21             32488505 32488863 (13445203) C SINE2-4_DR        SINE/tRNA-V-RTE         (2)    369       6 1967255  
   579   21.1  2.4  4.2  chr21             32488729 32488896 (13445170) C DNA-8-9_DR        DNA/hAT-Ac            (315)   3404    3240 1967256 *
   499   20.1  8.3  1.6  chr21             32488872 32488992 (13445074) C hAT-N135_DR       DNA/hAT-Charlie       (375)    167      39 1967253 *
  5035    8.0  7.9  1.3  chr21             32488994 32489812 (13444254) C hAT-N64_DR        DNA/hAT-Ac              (1)   1588     716 1967257  
  7005    8.3 18.5  0.4  chr21             32489813 32491031 (13443035) C DNA-1-7_DR        DNA/PIF-Harbinger       (0)   1438       1 1967258  
   559   11.4  2.2  1.1  chr21             32491032 32491114 (13442952) C hAT-N64_DR        DNA/hAT-Ac            (871)    718     635 1967257  
  4206    7.1  6.2  0.0  chr21             32491117 32491679 (13442387) C DNA-1-3_DR        DNA/PIF-Harbinger      (21)    816     219 1967259  
  4039    4.2 36.4  0.0  chr21             32491663 32492329 (13441737) C DNA-8-11_DR       DNA/hAT-Ac             (51)    910       1 1967260 *
   397   16.4  2.7  2.7  chr21             32492337 32492411 (13441655) + DIRS1c_DR         LTR                     214    288  (5648) 1967261  
 13321   13.4  4.2  0.2  chr21             32492435 32494517 (13439549) + DIRS1_DR          LTR/DIRS                992   3157  (2975) 1967262  
  3075   21.9  4.0 14.7  chr21             32494524 32495807 (13438259) + DNA9-N2_DR        DNA                    6959   8122  (4349) 1967263 *
  9174    6.7  6.4  2.1  chr21             32494829 32496134 (13437932) + DIRS1c_DR         LTR                    4575   5936     (0) 1967264  
   238    0.0  0.0  0.0  chr21             32496115 32496140 (13437926) C DIRS1c_DR         LTR                   (315)   5621    5596 1967265 *
  1520   12.7 40.4  1.2  chr21             32496136 32496598 (13437468) C hAT-N64_DR        DNA/hAT-Ac            (947)    642       1 1967266  
   236   14.7 12.7  2.9  chr21             32496600 32496662 (13437404) C hAT-N52C_DR       DNA/hAT-Ac            (155)    253     185 1967267  
   220   12.7  3.6  0.0  chr21             32497324 32497378 (13436688) + CryptonV-2_DR     DNA/Crypton-V          5917   5973 (15838) 1967268  
   503   17.2 17.9  1.5  chr21             32498094 32498205 (13435861) C DNA-1-3B_DR       DNA                     (0)    763     638 1967269 *
  1075   18.3 10.0  0.8  chr21             32498197 32498427 (13435639) C DNA-1-3B_DR       DNA                   (480)    283      32 1967269  
   482   19.8 17.4  0.7  chr21             32498684 32498815 (13435251) + DNA2-16_DR        DNA                    8092   8245  (9806) 1967270  
   262   29.1  3.9  3.9  chr21             32498689 32498842 (13435224) + DNA-TA-4_DR       DNA/TcMar              4530   4683  (5112) 1967271 *
   409   19.0  4.1  5.0  chr21             32498730 32498851 (13435215) C hAT-N167B_DR      DNA/hAT-Charlie       (241)   1332    1212 1967272  
   252   27.5  0.0  1.2  chr21             32499320 32499400 (13434666) + hAT-N159_DR       DNA/hAT-Ac             1480   1559   (263) 1967273  
   274   20.3  1.4  0.0  chr21             32500418 32500486 (13433580) + DNA-N44_DR        DNA/Kolobok-T2           59    128   (404) 1967274  
  1054   15.6  1.1  0.5  chr21             32500958 32501144 (13432922) C Mariner-16_DR     DNA/TcMar-Tc1         (118)   1131     944 1967275  
   482   12.3  0.0  0.0  chr21             32501144 32501216 (13432850) C Mariner-16_DR     DNA/TcMar-Tc1         (577)    672     600 1967275 *
  3344   10.7 12.5  0.8  chr21             32501211 32502228 (13431838) C DNA-2-16_DR       DNA/CMC-EnSpm          (12)   1700       1 1967276  
   220   30.8  2.0  5.7  chr21             32502205 32502248 (13431818) + EnSpm-N2_DR       DNA/CMC-EnSpm          2875   3015  (1000) 1967277 *
   711   10.6  1.4  0.0  chr21             32502249 32502390 (13431676) + hAT-N131_DR       DNA/hAT-Ac              179    322  (1742) 1967278  
   480   22.4  1.4  6.4  chr21             32502269 32502416 (13431650) C EnSpm-7_DR        DNA/CMC-EnSpm        (3815)   7219    7079 1967279 *
  1854   14.0  1.7  3.1  chr21             32502285 32502639 (13431427) + hAT-N39_DR        DNA/hAT-Tip100         1245   1594     (0) 1967280  
   220   30.8  2.0  5.7  chr21             32502391 32502404 (13431662) + EnSpm-N2_DR       DNA/CMC-EnSpm          3016   3067   (948) 1967277 *
   202   11.1  8.3  0.0  chr21             32502853 32502888 (13431178) + hAT-N35B_DR       DNA/hAT-Ac              609    647   (965) 1967281 *
   666   17.6  0.0  0.0  chr21             32502862 32502980 (13431086) + HATN8_DR          DNA/Zisupton             13    131   (124) 1967282  
   582   22.5  9.4  0.0  chr21             32502867 32503026 (13431040) C hAT-N168_DR       DNA/hAT-Charlie       (185)   1671    1497 1967283 *
   578   25.9  9.3  0.9  chr21             32502981 32503075 (13430991) + piggyBac-N13B_DR  DNA/PiggyBac            771   1002   (399) 1967284 *
   220    8.3  0.0  2.8  chr21             32503087 32503123 (13430943) C Harbinger-N19_DR  DNA/PIF-Harbinger     (513)    110      75 1967285 *
   471   10.1  5.4  5.4  chr21             32503114 32503220 (13430846) C DNA11TA1_DR       DNA/TcMar-Tc1           (7)    196      89 1967286  
   365   26.3 11.2  5.0  chr21             32503199 32503554 (13430512) + L1-92_DR          LINE/L1                5163   5539     (0) 1967287 *
   359    7.8  0.0  0.0  chr21             32503602 32503652 (13430414) C DNA11TA1_DR       DNA/TcMar-Tc1         (152)     51       1 1967286  
  7829    8.8  6.0  1.7  chr21             32504632 32505927 (13428139) + LOOPERN6_DR       DNA/Kolobok-T2?           1   1351     (0) 1967288  
  2246   16.8  7.2 18.2  chr21             32506907 32507657 (13426409) C Harbinger-N31B_DR DNA/PIF-Harbinger       (0)    681       1 1967289  
   291   19.8 25.5  1.6  chr21             32507660 32507808 (13426258) + ANGEL             DNA/Kolobok             126    309     (0) 1967290  
   291   25.4  4.0  2.4  chr21             32507690 32507814 (13426252) C EnSpm-17_DR       DNA/CMC-EnSpm        (6445)   2831    2705 1967291  
   247   13.1  2.1  2.1  chr21             32508240 32508333 (13425733) C CryptonV-3_DR     DNA/Crypton-V       (22900)    553     460 1967292 *
   756   20.1  7.8 14.7  chr21             32508262 32508281 (13425785) + Merlin-1_DR       DNA/Merlin             8094   8139  (2388) 1967293  
   295    3.9  0.0  0.0  chr21             32508282 32508333 (13425733) C Helitron-2_DR     RC/Helitron         (21083)   6329    6278 1967294  
   756   20.1  7.8 14.7  chr21             32508334 32508488 (13425578) + Merlin-1_DR       DNA/Merlin             8140   8506  (2021) 1967293  
  1490   11.2 14.8  0.7  chr21             32508489 32508758 (13425308) C SINE2-4_DR        SINE/tRNA-V-RTE        (55)    316       9 1967295  
  1204   19.8 11.4  5.1  chr21             32508514 32508865 (13425201) C DNA9-3_DR         DNA/MULE-MuDR?       (1476)   9903    9531 1967296 *
   312   10.0  0.0  2.7  chr21             32508768 32508880 (13425186) C Zisupton-3_DR     DNA/Zisupton          (746)   7209    7100 1967297 *
   440    3.6  0.9  2.6  chr21             32508796 32508910 (13425156) + EnSpm-N11_DR      DNA/CMC-EnSpm           478    590  (4763) 1967298  
   380   10.8  2.3  2.3  chr21             32508911 32508924 (13425142) C Helitron-1_DR     RC/Helitron         (23636)   2660    2532 1967299  
   200   13.1  6.0  8.2  chr21             32510686 32510735 (13423331) + BEL5-I_DR         LTR/Pao                1338   1386  (5330) 1967300  
   408   25.5  2.0  0.0  chr21             32510818 32510915 (13423151) + Harbinger-N27_DR  DNA/PIF-Harbinger?        1    100   (120) 1967301  
   623   27.4 22.9  5.6  chr21             32510985 32511459 (13422607) + DNA-N19_DR        DNA                      26    578    (85) 1967302  
   357   22.0  8.8  6.1  chr21             32511546 32511705 (13422361) + Harbinger-4N1_DR  DNA/PIF-Harbinger       676    839   (182) 1967303  
   278   20.0 16.2  0.0  chr21             32511865 32511944 (13422122) + MuDR-N2_DR        DNA/MULE-MuDR            49    141   (182) 1967304  
   658   15.2  0.0  1.0  chr21             32511947 32512046 (13422020) + hAT-N42B_DR       DNA/hAT-Ac                1     99   (692) 1967305  
  1730   10.1  5.7  1.6  chr21             32512084 32512384 (13421682) + hAT-N42_DR        DNA/hAT-Ac              401    713     (0) 1967306  
   731   18.4  7.6  1.7  chr21             32512385 32512555 (13421511) + MuDR-N2_DR        DNA/MULE-MuDR           135    315     (8) 1967307  
   216   19.2  3.9  0.0  chr21             32512606 32512657 (13421409) C Harbinger-N27_DR  DNA/PIF-Harbinger?    (166)     54       1 1967308  
   421   28.6  0.0  0.8  chr21             32514167 32514300 (13419766) + Gypsy91-LTR_DR    LTR/Gypsy                 3    135   (159) 1967309  
   287    7.0  2.3  0.0  chr21             32514358 32514400 (13419666) C Gypsy-169-LTR_DR  LTR/Gypsy              (27)    279     236 1967310  
  4567   10.9 12.0  0.3  chr21             32514401 32515158 (13418908) C HarbingerN5_DR    DNA/PIF-Harbinger       (0)    861      16 1967311  
   429   26.2  2.7  0.7  chr21             32515160 32515309 (13418757) C Gypsy91-LTR_DR    LTR/Gypsy             (141)    153       1 1967312  
  1569   11.4  0.8  0.0  chr21             32515438 32515674 (13418392) + Kolobok-1N2_DR    DNA/Kolobok-T2            1    239   (451) 1967313  
   418   11.4  0.0  0.0  chr21             32515674 32515743 (13418323) C Harbinger-8N2_DR  DNA/PIF-Harbinger     (119)    429     360 1967314 *
  1283   25.4 16.3  2.2  chr21             32515750 32516461 (13417605) C Kolobok-1N3_DR    DNA/Kolobok-T2          (0)   1067     258 1967315 *
  1766   14.7  2.4  6.2  chr21             32516416 32516785 (13417281) + Kolobok-1N2_DR    DNA/Kolobok-T2          334    690     (0) 1967316  
  1747   22.2  1.9  2.4  chr21             32516786 32516836 (13417230) + EnSpm-6N1_DR      DNA/CMC-EnSpm          6000   6412  (2819) 1967317  
  2278   13.3  0.8  1.1  chr21             32516837 32517200 (13416866) + SINE2-4_DR        SINE/tRNA-V-RTE           9    371     (0) 1967318  
   641   19.1  5.7  0.0  chr21             32517092 32517232 (13416834) + Mariner-N5B_DR    DNA/TcMar              5140   5288  (4156) 1967319 *
   261   22.3  0.0 15.8  chr21             32517327 32517443 (13416623) C hAT-N168B_DR      DNA/hAT-Charlie       (157)    498     398 1967320 *
  2048    6.3  0.0  0.0  chr21             32517341 32517595 (13416471) C HATN8_DR          DNA/Zisupton            (0)    255       1 1967321  
   316   23.1  7.2  6.0  chr21             32518194 32518373 (13415693) C hAT-N48C_DR       DNA/hAT-Ac            (536)   1763    1582 1967322 *
  1293   14.3  1.8  6.6  chr21             32518268 32518551 (13415515) C CryptonV-N6_DR    DNA/Crypton-V          (21)    541     271 1967323  
   278   23.2  3.7  9.2  chr21             32518624 32518655 (13415411) C hAT-N48C_DR       DNA/hAT-Ac            (562)   1737    1714 1967324  
  1181   15.1  2.5  9.4  chr21             32518656 32518940 (13415126) C CryptonV-N6_DR    DNA/Crypton-V           (0)    562     296 1967325  
   249   23.6 11.0  1.1  chr21             32518996 32519041 (13415025) C hAT-N48C_DR       DNA/hAT-Ac            (538)   1761    1700 1967326  
  1335   12.1  5.0  6.7  chr21             32519042 32519343 (13414723) C CryptonV-N6_DR    DNA/Crypton-V           (0)    562     266 1967327  
   222   18.1  0.0  9.0  chr21             32520630 32520702 (13413364) C Merlin-2_DR       DNA/Merlin           (6507)   7414    7348 1967328  
  1193   10.5  6.2  0.5  chr21             32520722 32520913 (13413153) C TDR23             DNA                   (944)    203       1 1967329  
   482   19.4 19.1  4.2  chr21             32521001 32521187 (13412879) C DNA-N37_DR        DNA                    (19)    648     435 1967330  
  1808   14.4 13.2  0.2  chr21             32521188 32521535 (13412531) C HarbingerN6_DR    DNA/PIF-Harbinger       (0)    393       1 1967331  
  2161   17.5  1.1  0.9  chr21             32521536 32521971 (13412095) C DNA-N37_DR        DNA                   (230)    437       1 1967332  
   289   22.1  0.9  7.9  chr21             32521972 32522079 (13411987) + Kolobok-N5_DR     DNA/Kolobok-T2?          32    132   (353) 1967333  
   534   20.6  6.1  0.0  chr21             32522382 32522512 (13411554) + DNA-N32_DR        DNA                       1    139   (526) 1967334  
   660   24.4 11.4  2.5  chr21             32522905 32523316 (13410750) + MOSAT_DR          Satellite               190    637  (1450) 1967335  
   678    5.9  1.2  0.0  chr21             32524410 32524494 (13409572) + HarbingerN6_DR    DNA/PIF-Harbinger         1     86   (307) 1967336  
   410   19.5  1.1  0.0  chr21             32524483 32524569 (13409497) + L1-60_DR          LINE/L1                 279    366  (5311) 1967337 *
  1592    6.1  0.0  0.0  chr21             32524495 32524691 (13409375) + hAT-N127_DR       DNA/hAT-Charlie        5813   6009  (4307) 1967338  
   261   25.7  0.0  1.4  chr21             32524635 32524709 (13409357) + EnSpm-N10_DR      DNA/CMC-EnSpm          6158   6231  (3077) 1967339 *
  2087   13.7  0.0  0.0  chr21             32524687 32524999 (13409067) + HarbingerN6_DR    DNA/PIF-Harbinger        79    391     (2) 1967340  
  6790    8.3  0.8  1.0  chr21             32525295 32526232 (13407834) + TDR2              DNA/TcMar-Tc1             2    937     (0) 1967341  
   243   25.4  3.0  0.0  chr21             32526418 32526484 (13407582) C DNA25TWA2_DR      DNA                   (234)    568     500 1967342  
  1854   11.0 25.1  8.0  chr21             32526657 32527161 (13406905) + Harbinger-N31B_DR DNA/PIF-Harbinger        19    603    (78) 1967343  
   205   18.5  5.4  3.5  chr21             32527132 32527161 (13406905) + Zisupton-3_DR     DNA/Zisupton           6493   6523  (1432) 1967344 *
  2418   14.1 10.8  3.4  chr21             32527162 32527687 (13406379) + DNA-6-N9_DR       DNA                       1    568   (591) 1967345  
   656    5.3  5.3  0.0  chr21             32527688 32527781 (13406285) C DNA-TTAA-1_DR     DNA                     (0)   1351    1253 1967346  
  1027   16.0  1.6  1.1  chr21             32527782 32527970 (13406096) + Gypsy101B-LTR_DR  LTR/Gypsy               289    478     (0) 1967347  
  1845   17.7  2.0  6.9  chr21             32527976 32528413 (13405653) + LOOPERN1_DR       DNA/Kolobok-T2          815   1232     (2) 1967348  
   309   28.3  0.9  6.7  chr21             32529196 32529305 (13404761) + LTR-11_DR-LTR     LTR                      30    133    (60) 1967349  
  1348   11.8  1.0  0.5  chr21             32529390 32529592 (13404474) + hAT-N128_DR       DNA/hAT-Charlie           1    204   (609) 1967350  
  1856   15.2  5.3 11.4  chr21             32529593 32530083 (13403983) + hAT-N172_DR       DNA/hAT-Charlie           1    464   (117) 1967351  
   331    7.2  0.0  0.7  chr21             32530091 32530134 (13403932) + hAT-N172_DR       DNA/hAT-Charlie         544    581     (0) 1967352  
  1826   15.0 12.0 29.6  chr21             32530135 32530844 (13403222) + hAT-N167B_DR      DNA/hAT-Charlie         143    863   (710) 1967353  
   503    8.1  1.9  4.0  chr21             32530845 32530947 (13403119) + DNA8-4A_DR        DNA/hAT-Charlie         403    503   (416) 1967354 *
  2618   10.9  1.0  1.7  chr21             32530915 32531324 (13402742) + hAT-N137_DR       DNA/hAT-Ac             2301   2707   (864) 1967355  
  1973    7.7 12.2  1.3  chr21             32531321 32531664 (13402402) + DNA8-4A_DR        DNA/hAT-Charlie         539    919     (0) 1967356 *
   383   31.3  1.3  1.3  chr21             32531665 32531814 (13402252) C Harbinger-2_DR    DNA/PIF-Harbinger      (12)   4315    4166 1967357  
   359   29.5 10.4  4.9  chr21             32531839 32532088 (13401978) C Harbinger-2_DR    DNA/PIF-Harbinger    (4047)    280      18 1967358  
   316   28.7  0.0  0.0  chr21             32532103 32532189 (13401877) + LTR-11_DR-LTR     LTR                       1     87   (106) 1967359  
   213   10.4  6.2 11.3  chr21             32532332 32532396 (13401670) C SAT-26B_DR        Satellite             (367)    426     365 1967360 *
  1115   19.6  5.6  3.6  chr21             32532352 32532653 (13401413) + ANGEL             DNA/Kolobok               2    309     (0) 1967361  
   231   23.9  5.0 14.2  chr21             32532654 32532684 (13401382) + EnSpm-N39C_DR     DNA/CMC-EnSpm?         1969   1986  (1607) 1967362  
  5158    9.7 26.6  0.1  chr21             32532834 32533801 (13400265) C TC1DR3            DNA/TcMar-Tc1           (0)   1225       1 1967363  
   272   12.5  1.8  0.0  chr21             32533829 32533884 (13400182) C DNA-2-30_DR       DNA                   (284)    104      48 1967364  
   572    6.1  0.0  7.3  chr21             32533938 32534025 (13400041) + REX1-1_DR         LINE/Rex-Babar         3509   3590     (0) 1967365  
   480   22.7  2.8  2.1  chr21             32534688 32534831 (13399235) + Helitron-4_DR     RC/Helitron           16315  16459 (15409) 1967366 *
  1993   16.0  5.4  1.1  chr21             32534705 32535058 (13399008) C HE1_DR1           SINE/tRNA-V-RTE        (32)    370       2 1967367  
   456   16.5  0.0  0.0  chr21             32535256 32535338 (13398728) + HATN8_DR          DNA/Zisupton              1     83   (172) 1967368  
  2175    8.4  4.2  0.6  chr21             32535339 32535673 (13398393) + Mariner-N23_DRe   DNA/TcMar-ISRm11          3    349   (682) 1967369  
  1056   15.5  2.4  1.4  chr21             32535790 32535999 (13398067) + TDR23             DNA                     935   1146     (1) 1967370  
   546   21.4  0.6  7.5  chr21             32536654 32536810 (13397256) + Helitron-N4_DR    RC/Helitron             449    595   (568) 1967371 *
  1189    9.6  5.3  0.5  chr21             32536671 32536872 (13397194) C HE1_DR1           SINE/tRNA-V-RTE        (15)    387     176 1967372  
   327    7.0  0.0  0.0  chr21             32536873 32536915 (13397151) + DNAX-10B_DR       DNA                       1     43  (1131) 1967373  
   279   13.5  0.0  7.7  chr21             32536874 32536929 (13397137) C DNA2-14_DR        DNA                  (5229)   2393    2342 1967374 *
  2526   11.4 33.5  1.0  chr21             32536915 32537463 (13396603) + DNAX-10B_DR       DNA                     300   1025   (149) 1967375  
   399   20.9  8.2  0.9  chr21             32537575 32538005 (13396061) + HAT1_DR           DNA/hAT-Ac              386    647  (2645) 1967376 *
  1201    7.7  0.1  3.9  chr21             32537586 32537653 (13396413) + (TAGA)n           Simple_repeat             1    852   (178) 1967377  
   368   23.1 24.0  0.2  chr21             32537654 32537734 (13396332) + Polinton-4_DR     DNA/Maverick          12319  12497  (7790) 1967378  
   368   23.1 24.0  0.2  chr21             32537914 32538029 (13396037) + Polinton-4_DR     DNA/Maverick          12498  12754  (7533) 1967378  
   437   43.0  0.0  0.0  chr21             32538030 32538208 (13395858) + (CAGG)n           Simple_repeat             1    179     (0) 1967379 *
  1002   17.5  0.3  0.0  chr21             32538183 32538428 (13395638) + (CAGA)n           Simple_repeat             1    246     (0) 1967380  
   368   23.1 24.0  0.2  chr21             32538209 32538248 (13395818) + Polinton-4_DR     DNA/Maverick          12755  12851  (7436) 1967378 *
   607   24.3  5.6  2.0  chr21             32538275 32538361 (13395705) + HAT1_DR           DNA/hAT-Ac              386    505  (2787) 1967381  
   479   41.4  0.0  1.7  chr21             32538362 32538543 (13395523) + (CAGG)n           Simple_repeat             1    179     (0) 1967382 *
   535   20.2 28.2  0.2  chr21             32538384 32538501 (13395565) + Polinton-4_DR     DNA/Maverick          12410  12851  (7436) 1967383  
   983   17.2  0.0  0.0  chr21             32538502 32538556 (13395510) + (CAGA)n           Simple_repeat             1    194     (0) 1967384  
   607   24.3  5.6  2.0  chr21             32538544 32538644 (13395422) + HAT1_DR           DNA/hAT-Ac              506    647  (2645) 1967381 *
   634   21.6  0.0  0.0  chr21             32538557 32538695 (13395371) C Ginger1-N1_DR     DNA/Ginger-1         (2231)    427     289 1967385  
   384   23.1  3.7  0.0  chr21             32538577 32538710 (13395356) + Kolobok-2_DR      DNA/Kolobok-T2         3211   3349  (3351) 1967386 *
   383   18.6  5.6 13.3  chr21             32538586 32538746 (13395320) C MOSAT_DR          Satellite             (888)   1199    1050 1967387 *
  1201    7.7  0.1  3.9  chr21             32538645 32538656 (13395410) + (TAGA)n           Simple_repeat           853   1030     (0) 1967377  
   275   15.6  9.1  2.9  chr21             32538742 32538807 (13395259) C Crypton-N1_DR     DNA/Crypton-A         (414)     70       1 1967388  
   609   16.4  0.0  1.0  chr21             32538862 32538877 (13395189) C DNA6-1_DR         DNA/hAT-hAT5          (285)    864     850 1967389  
  1813   11.5  0.7  1.3  chr21             32538878 32539177 (13394889) C hAT-N133_DR       DNA/hAT-Ac              (1)    622     325 1967390 *
 19810    1.1  0.0  1.1  chr21             32539175 32541512 (13392554) + DIRS1_DR          LTR/DIRS                  1   2314  (3818) 1967391  
  5994    0.6  0.0  0.3  chr21             32541511 32542179 (13391887) + NonLTR-1_DR       Retroposon              532   1198    (14) 1967392 *
 17446    1.4  0.1  0.0  chr21             32542174 32544176 (13389890) + DIRS1_DR          LTR/DIRS               2309   4312  (1820) 1967391  
  4667   21.0  4.2 10.2  chr21             32543603 32545318 (13388748) + DNA9-N2_DR        DNA                    6468   8089  (4382) 1967393 *
 12957    1.3  0.1  2.5  chr21             32544169 32545709 (13388357) + DIRS1_DR          LTR/DIRS               4627   6132     (0) 1967394  
  1370   12.7 12.3  3.1  chr21             32545710 32546006 (13388060) C hAT-N133_DR       DNA/hAT-Ac            (299)    324       1 1967390  
  2251   12.9 12.8  5.2  chr21             32546108 32546574 (13387492) C LOOPERN4B_DR      DNA/Kolobok-T2          (0)    503       3 1967395  
   276    8.7  6.5  0.0  chr21             32546565 32546575 (13387491) + TE-X-13_DR        Unknown                1392   1405  (1020) 1967396 *
  2400    4.8  0.0  0.0  chr21             32546576 32546888 (13387178) + TDR16             DNA/Merlin                1    313     (0) 1967397  
   449   16.1  0.0  2.3  chr21             32547363 32547448 (13386618) + HarbingerN4_DR    DNA/PIF-Harbinger         1     84   (776) 1967398  
  5709   12.7  5.8  7.4  chr21             32547449 32548614 (13385452) + Harbinger-4N1C_DR DNA/PIF-Harbinger         1   1148    (58) 1967399  
   781    9.0  0.0  0.0  chr21             32548621 32548720 (13385346) + HarbingerN4_DR    DNA/PIF-Harbinger       721    820    (40) 1967400  
   290   22.3  6.8  3.3  chr21             32549197 32549284 (13384782) + CATCH2LTR_DR      LTR/Pao                 665    755    (70) 1967401 *
   784   20.1  0.0  0.7  chr21             32549281 32549435 (13384631) C Kolobok-N10B_DR   DNA/Kolobok             (0)    271     118 1967402  
   233   25.2 10.2  1.6  chr21             32549375 32549446 (13384620) + hAT-N183_DR       DNA/hAT-Ac              375    461  (1534) 1967403 *
  1555   16.7  0.0  0.4  chr21             32549447 32549717 (13384349) + Kolobok-N10B_DR   DNA/Kolobok               1    270     (1) 1967404  
  1163   11.5  7.1  0.0  chr21             32549731 32549912 (13384154) + hAT-N66B_DR       DNA/hAT-Charlie           1    195     (0) 1967405  
   201   24.6  1.1  9.2  chr21             32549830 32549923 (13384143) C DNA-6-N5B_DR      DNA                  (1704)   1819    1733 1967406 *
   234   18.1  0.0  8.0  chr21             32550324 32550377 (13383689) C DNA-8-28_DR       DNA/P?                  (0)    582     533 1967407  
   664   16.2 15.5  3.5  chr21             32550418 32550726 (13383340) C TDR25             DNA/hAT-Charlie        (65)    546     142 1967408  
   225   17.2  6.9  0.0  chr21             32550825 32550882 (13383184) + EnSpm-16_DR       DNA/CMC-EnSpm          5220   5281  (4503) 1967409  
   200   25.6  0.0 15.2  chr21             32550847 32550975 (13383091) C DNA8-13_DR        DNA/hAT-Tip100?        (60)    598     487 1967410 *
   207   19.8  0.0  8.2  chr21             32551113 32551178 (13382888) C DNA8-13_DR        DNA/hAT-Tip100?       (251)    407     347 1967410  
  3944    9.1  9.1  0.5  chr21             32551192 32551788 (13382278) C hAT-N168B_DR      DNA/hAT-Charlie         (7)    648       1 1967411  
   745   24.4  4.7  2.7  chr21             32551789 32552045 (13382021) C DNA-8-28_DR       DNA/P?                (215)    367     106 1967407  
   497    2.3  0.8  0.4  chr21             32552269 32552459 (13381607) + (GAAA)n           Simple_repeat             1    191     (0) 1967412  
  3240   12.3  0.5  1.4  chr21             32552838 32553407 (13380659) C DNA2-3_DR         DNA/Merlin            (678)    567       3 1967413  
   206   12.8  0.0  0.0  chr21             32553367 32553413 (13380653) C Helitron-2_DR     RC/Helitron         (14644)  12768   12722 1967414 *
  1095    2.6  4.5  0.0  chr21             32553412 32553565 (13380501) + Mariner-N38_DR    DNA/TcMar-Tc1            87    247   (300) 1967415  
   454   21.5 16.5  5.5  chr21             32553413 32553634 (13380432) C Zisupton-6_DR     DNA/Zisupton        (12980)   9136    8749 1967416 *
   877    4.2  0.0 11.0  chr21             32553635 32553796 (13380270) + EnSpm-N2_DR       DNA/CMC-EnSpm          2919   3064   (951) 1967417  
   362   13.3  0.7  2.2  chr21             32553682 32553819 (13380247) + Helitron-4_DR     RC/Helitron           11810  11945 (19923) 1967418 *
   337   13.4  3.2  5.2  chr21             32553695 32553851 (13380215) + Mariner-N5C_DR    DNA/TcMar              1411   1564  (6357) 1967419 *
   454   21.5 16.5  5.5  chr21             32553820 32553840 (13380226) C Zisupton-6_DR     DNA/Zisupton        (12980)   8748    8709 1967416  
   201   22.9  2.7  5.6  chr21             32554393 32554466 (13379600) C Copia-29_DR-LTR   LTR/Gypsy?            (167)    154      83 1967420  
   612   23.1 11.2  1.6  chr21             32554746 32554978 (13379088) + L2-14_DRe         LINE/L2                  68    322   (872) 1967421  
   212   12.1 16.5  5.8  chr21             32555404 32555441 (13378625) + Kolobok-N10_DR    DNA/Kolobok             557    643     (0) 1967422  
   219    7.7  0.0  5.1  chr21             32555442 32555482 (13378584) C DNA2-16_DR        DNA                  (7969)  10082   10044 1967423  
   416   24.2 14.9  1.0  chr21             32555901 32556075 (13377991) + ANGEL             DNA/Kolobok               1    199   (110) 1967424  
   259   15.5  0.0  1.7  chr21             32556075 32556133 (13377933) C IS3EU-3_DR        DNA/IS3EU            (7723)   1963    1906 1967425 *
   514   12.4  1.1  1.1  chr21             32556311 32556400 (13377666) C Kolobok-N10C_DR   DNA/Kolobok           (180)    164      75 1967426  
   360   23.6  8.3  0.6  chr21             32556321 32556465 (13377601) C hAT-N183_DR       DNA/hAT-Ac           (1460)    535     380 1967427 *
   542   22.6  5.1  0.0  chr21             32556410 32556546 (13377520) + Kolobok-N10B_DR   DNA/Kolobok             119    262     (9) 1967428  
  1876   16.0 21.7  8.0  chr21             32556583 32557147 (13376919) C DNA25TWA2_DR      DNA                     (7)    795     152 1967429  
  2350   11.2  4.3  0.0  chr21             32557148 32557494 (13376572) + DNA-AT-2_DR       DNA                       1    362  (1079) 1967430  
   254   20.2  1.8  9.8  chr21             32557463 32557572 (13376494) + hAT-N22_DR        DNA/hAT-Ac              840    968   (770) 1967431 *
  1000   11.9  3.4  1.6  chr21             32557487 32557665 (13376401) C HATN17_DR         DNA/hAT-Tip100       (1021)    526     345 1967432 *
  1702    5.8  4.9  0.0  chr21             32557530 32557754 (13376312) C SINE2-4_DR        SINE/tRNA-V-RTE         (0)    371     136 1967433  
  4055   14.7 16.2  1.5  chr21             32557757 32558708 (13375358) + DNA-AT-2_DR       DNA                     352   1441     (0) 1967434  
  2930    4.5  4.5  0.0  chr21             32558711 32559085 (13374981) + DNA-AT-1_DR       DNA                       1    392     (0) 1967435  
  1019   12.9  0.0  0.0  chr21             32559089 32559235 (13374831) C DNA25TWA2_DR      DNA                   (655)    147       1 1967436  
  3126   18.2  3.8  3.4  chr21             32559841 32560545 (13373521) C Kolobok-N1_DR     DNA/Kolobok-T2?        (91)    708       1 1967437  
  2755   15.2 29.9  5.2  chr21             32560647 32561577 (13372489) C TDR8              DNA/PIF-Harbinger       (3)   1152       4 1967438  
   352   21.2  0.0 11.6  chr21             32561502 32561597 (13372469) C Mariner-N5_DR     DNA/TcMar            (5370)   3599    3514 1967439 *
   505   13.6  3.7  0.0  chr21             32561873 32561953 (13372113) C Harbinger-N32_DR  DNA/PIF-Harbinger     (322)     84       1 1967440  
   525   16.6  8.8  2.4  chr21             32561991 32562150 (13371916) C TDR6              DNA                     (2)    248      79 1967441  
   447   14.7 20.7  3.5  chr21             32562011 32562179 (13371887) + TDR6              DNA                      37    233    (17) 1967442 *
   312   22.7 12.0  1.4  chr21             32562151 32562177 (13371889) + DNA-8-24_DR       DNA/hAT-Tip100          489    695  (1088) 1967443 *
  1552   16.4  7.1  3.3  chr21             32562487 32562838 (13371228) C Crypton-N1_DR     DNA/Crypton-A         (115)    369       5 1967444  
   262   26.7 11.3  2.6  chr21             32562865 32562889 (13371177) + IS3EU-1_DR        DNA/IS3EU              3946   4013  (4691) 1967445  
   533   15.6  3.6  0.9  chr21             32562890 32562999 (13371067) C EnSpm-N10_DR      DNA/CMC-EnSpm        (7489)   1819    1707 1967446  
   531   20.4  7.3  1.1  chr21             32562891 32563068 (13370998) C ANGEL             DNA/Kolobok           (113)    196       8 1967447 *
   262   26.7 11.3  2.6  chr21             32563000 32563041 (13371025) + IS3EU-1_DR        DNA/IS3EU              4014   4137  (4567) 1967445 *
  2594   10.7  0.5  1.3  chr21             32563548 32563927 (13370139) + hAT-N137_DR       DNA/hAT-Ac             2334   2710   (861) 1967448  
  1198   20.5 25.8  4.4  chr21             32563562 32563601 (13370465) C EnSpm-N59_DR      DNA/CMC-EnSpm?       (1050)   2619    2387 1967449 *
  1665   17.5  6.2  2.4  chr21             32563602 32563970 (13370096) + Helitron-2_DR     RC/Helitron           23049  23431  (3981) 1967450  
  1198   20.5 25.8  4.4  chr21             32563971 32564068 (13369998) C EnSpm-N59_DR      DNA/CMC-EnSpm?       (1283)   2386    1807 1967449  
  1255    7.0 11.4  2.5  chr21             32564069 32564287 (13369779) + TDR20             DNA/Merlin                2    239     (0) 1967451  
   210   16.4  5.5  0.0  chr21             32564288 32564313 (13369753) + EnSpm-N59_DR      DNA/CMC-EnSpm?         1993   2021  (1648) 1967452  
   237   24.3  9.2  4.7  chr21             32564820 32564983 (13369083) C EnSpm-N47_DR      DNA/CMC-EnSpm?       (2023)    994     824 1967453 *
   583   16.8  1.5  4.5  chr21             32564855 32564991 (13369075) + ANGEL             DNA/Kolobok             122    254    (55) 1967454  
   202   24.0  3.0  5.0  chr21             32564902 32565002 (13369064) + ENSPM-6_DR        DNA/CMC-EnSpm          7910   8008 (24608) 1967455 *
  2532    8.9  0.0  1.4  chr21             32565001 32565352 (13368714) C SINE2-4_DR        SINE/tRNA-V-RTE         (6)    365      19 1967456  
   859   20.1  6.9  6.5  chr21             32565146 32565390 (13368676) + CryptonV-N4_DR    DNA/Crypton-V          7654   7899  (5594) 1967457 *
  1123   11.4  1.2  0.0  chr21             32566184 32566349 (13367717) + Mariner-N7_DR     DNA/TcMar                94    261     (0) 1967458  
   433   16.7  1.2  0.0  chr21             32566356 32566439 (13367627) + L2-1B_DR          LINE/L2                 305    389   (619) 1967459  
   592   12.6  1.1  0.0  chr21             32566442 32566536 (13367530) + L2-5_DRe          LINE/L2                1820   1915   (312) 1967460  
   241   12.2  0.0  0.0  chr21             32566540 32566580 (13367486) + L2-5_DRe          LINE/L2                2112   2152    (75) 1967460  
  1430    8.2  3.6  0.0  chr21             32566581 32566776 (13367290) + TDR19             DNA/hAT-Charlie           1    203   (202) 1967461  
   297    9.8  6.6 10.2  chr21             32566769 32566781 (13367285) + EnSpm-N3B_DR      DNA/CMC-EnSpm          2872   2956   (775) 1967462 *
   426    7.0  3.0  3.0  chr21             32566782 32566856 (13367210) + L2-5_DRe          LINE/L2                2157   2222     (5) 1967463  
  3161    9.8  1.8  2.2  chr21             32567427 32567917 (13366149) + hAT-N18_DR        DNA/hAT-Charlie         601   1089   (430) 1967464  
 11660    7.0  8.8  2.3  chr21             32567918 32569680 (13364386) + BHIKHARI-3-LTR_DR LTR/ERV1                  1   1876     (0) 1967465  
   257    9.6 34.6  0.0  chr21             32569682 32569733 (13364333) + hAT-N18_DR        DNA/hAT-Charlie        1087   1156   (363) 1967466  
   315    7.3  0.0  0.0  chr21             32569748 32569788 (13364278) C hAT-N18_DR        DNA/hAT-Charlie       (304)   1215    1175 1967467  
   425   22.9  0.0 14.0  chr21             32569843 32569964 (13364102) C DNA8-12_DR        DNA                     (0)    326     220 1967468  
   214   13.7  0.0  6.8  chr21             32570092 32570138 (13363928) + DNA8-4A_DR        DNA/hAT-Charlie         257    300   (619) 1967469 *
   274    8.1  0.0  0.0  chr21             32570103 32570139 (13363927) + hAT-N38_DR        DNA/hAT-hAT6            993   1029     (0) 1967470  
   284   22.3 23.8  0.7  chr21             32570229 32570350 (13363716) + hAT-N103_DR       DNA/hAT-Charlie           2    151   (536) 1967471  
  1368   15.7  5.0  3.4  chr21             32570360 32570676 (13363390) C Copia-21_DR-LTR   LTR/Gypsy?              (0)    322       1 1967472  
   394   10.1  2.5 39.2  chr21             32570782 32570944 (13363122) + hAT-N103_DR       DNA/hAT-Charlie         568    687     (0) 1967473  
  2096   10.5  6.3  9.1  chr21             32571057 32571529 (13362537) + Copia-15_DR-LTR   LTR/Gypsy?                1    461     (4) 1967474  
   743   19.8  1.2  5.5  chr21             32571537 32571707 (13362359) + DNA-1-6_DR        DNA                     404    567    (58) 1967475  
  6538   10.7  4.2  0.7  chr21             32572924 32573973 (13360093) + L2-3_DRe          LINE/L2                3977   5062     (6) 1967476  
  3001    8.2  2.0  2.7  chr21             32574509 32574959 (13359107) + hAT-N21B_DR       DNA/hAT-Ac                1    448   (853) 1967477 *
  4227    7.8  3.0  0.5  chr21             32574957 32575558 (13358508) + TE-X-1B_DR        DNA                      62    678   (731) 1967478  
   762    8.8  3.9  2.3  chr21             32575561 32575682 (13358384) C hAT-N203_DR       DNA/hAT-Tip100       (3991)   1550    1427 1967479  
  4767    9.8  3.8  2.2  chr21             32575683 32576517 (13357549) C LTR1_DR           LTR/Gypsy?              (0)    848       1 1967480  
  1076   10.2  4.2  0.0  chr21             32576518 32576683 (13357383) C hAT-N203_DR       DNA/hAT-Tip100       (4110)   1431    1259 1967479  
  4032    5.2  1.9  0.2  chr21             32576690 32577204 (13356862) + TE-X-1B_DR        DNA                     873   1396    (13) 1967481  
  1025    9.6  0.5  7.9  chr21             32577217 32577420 (13356646) + hAT-N21B_DR       DNA/hAT-Ac             1112   1301     (0) 1967482  
   827   14.6  2.2  5.3  chr21             32577421 32577448 (13356618) + hAT-N21_DR        DNA/hAT-Charlie        1127   1351   (495) 1967483  
   539    7.8 10.4  0.0  chr21             32577544 32577620 (13356446) + Kolobok-N1_DR     DNA/Kolobok-T2?         348    432   (367) 1967484  
   216   24.0  0.0  0.0  chr21             32577608 32577657 (13356409) + Helitron-1_DR     RC/Helitron            4915   4964 (21336) 1967485 *
   315   15.6  0.0 12.3  chr21             32577617 32577689 (13356377) + Mariner-N5_DR     DNA/TcMar              3521   3585  (5384) 1967486 *
  2041   14.2  9.6  3.4  chr21             32577625 32578018 (13356048) + TDR8              DNA/PIF-Harbinger         1    418   (737) 1967487 *
  3392   11.5  6.7  2.6  chr21             32578017 32578748 (13355318) C Daphne-27_DRe     LINE/L2                 (1)   1925    1165 1967488  
  1873   13.2 13.1  4.0  chr21             32578763 32579249 (13354817) + TDR8              DNA/PIF-Harbinger       417    946   (209) 1967489 *
  2099   10.5 10.2  5.1  chr21             32579248 32579697 (13354369) + DNA-8-21_DR       DNA/hAT-Ac              490    961   (323) 1967490  
   468   11.9  0.0  0.0  chr21             32579699 32579765 (13354301) + DNA-8-21_DR       DNA/hAT-Ac             1218   1284     (0) 1967491  
  1806   15.5 11.9  5.6  chr21             32580667 32581187 (13352879) C DNAX-18_DR        DNA/Merlin              (7)    751     200 1967492  
   656   18.4  8.6  4.3  chr21             32581589 32581810 (13352256) C TDR23             DNA                     (5)   1142     912 1967493  
  1803   14.7  7.2  0.7  chr21             32581811 32582152 (13351914) C DNA-X-2B_DR       DNA                   (127)    312       2 1967494  
   511   15.9 18.8  8.1  chr21             32582154 32582345 (13351721) C TDR23             DNA                   (230)    917     707 1967493  
   241   20.1  0.0  8.3  chr21             32582345 32582409 (13351657) C TDR23             DNA                  (1018)    129      70 1967495 *
  2971    8.2  3.7  0.6  chr21             32583386 32583841 (13350225) C Penelope-3B_DR    LINE/Penelope           (2)    980     511 1967496  
   971   17.1 17.2  6.7  chr21             32583819 32584319 (13349747) + hAT-N177B_DR      DNA/hAT-Tip100          264    813   (151) 1967497 *
  1060   14.9  4.1  1.0  chr21             32584319 32584515 (13349551) C Harbinger-N30_DR  DNA/PIF-Harbinger?     (47)    552     350 1967498  
   894   13.9  9.3  0.0  chr21             32584521 32584671 (13349395) C Harbinger-N30_DR  DNA/PIF-Harbinger?    (429)    170       6 1967498  
   265    0.0  0.0  0.0  chr21             32584674 32584703 (13349363) C Kolobok-4_DR      DNA/Kolobok-T2       (6601)     30       1 1967499  
   662   20.2  1.1  9.6  chr21             32585275 32585314 (13348752) C DIRS-N2_DR        LTR/Ngaro            (4339)   1690    1524 1967500  
  1028   10.0  0.0  0.7  chr21             32585315 32585455 (13348611) + hAT-N34_DR        DNA/hAT-Ac                1    140   (809) 1967501  
   403   11.3  0.0  0.0  chr21             32585403 32585464 (13348602) C hAT-N125_DR       DNA/hAT-Ac            (345)    851     790 1967502 *
   710    9.9 10.7  0.8  chr21             32585455 32585576 (13348490) + TDR13             DNA                     639    772     (0) 1967503  
   789    8.9  0.0  0.0  chr21             32586588 32586699 (13347367) + SINE3-1a          SINE/5S-Deu-L2           13    124   (446) 1967504  
  1009   10.4  0.0  2.1  chr21             32586736 32586882 (13347184) + SINE3-1a          SINE/5S-Deu-L2          427    570     (0) 1967504  
   207   21.4  0.0  3.4  chr21             32586817 32586908 (13347158) C ERV1-N7-I_DR      LTR/ERV1             (3130)   5438    5350 1967505 *
  1524   12.4 30.7  1.2  chr21             32587328 32587728 (13346338) C TDR13             DNA                     (0)    772     255 1967506  
  2067   19.2 19.7  0.9  chr21             32587732 32588289 (13345777) C TDR13D            DNA                    (17)    745      84 1967507  
   935   19.0  5.5  7.9  chr21             32589359 32589671 (13344395) C CryptonV-N6_DR    DNA/Crypton-V          (13)    549     155 1967508  
   243   20.8  0.0  0.0  chr21             32589632 32589681 (13344385) C Helitron-2_DR     RC/Helitron          (3737)  23675   23628 1967509 *
  2026   11.5  5.7  0.6  chr21             32589679 32589992 (13344074) C SINE2-3B_DR       SINE/tRNA-V             (2)    349      20 1967510  
  1511    9.8  0.0 11.4  chr21             32590080 32590332 (13343734) + hAT-N56_DR        DNA/hAT-Ac                1    227   (927) 1967511  
 16702    1.3  3.5  0.4  chr21             32590333 32592319 (13341747) + hAT-N53_DR        DNA/hAT-Ac                1   2048  (1632) 1967512  
   241   21.4  0.0  0.0  chr21             32592306 32592361 (13341705) C DNA-8-1_DR        DNA/hAT-Ac            (142)   1190    1135 1967513 *
  2223    7.9  0.0  2.3  chr21             32592314 32592624 (13341442) + Helitron-2_DR     RC/Helitron           11134  11437 (15975) 1967514  
   916    0.0  0.0  0.0  chr21             32592618 32592719 (13341347) + hAT-N53_DR        DNA/hAT-Ac             2046   2147  (1533) 1967515 *
  7622    2.7  1.6  0.0  chr21             32592720 32593615 (13340451) C Chaplin1B_DR      DNA/hAT-Charlie         (0)    910       1 1967516  
 13008    0.9  3.5  0.3  chr21             32593616 32595107 (13338959) + hAT-N53_DR        DNA/hAT-Ac             2140   3680     (0) 1967517  
  6940    5.0  3.0  0.9  chr21             32595108 32596023 (13338043) + hAT-N56_DR        DNA/hAT-Ac              220   1154     (0) 1967518  
   254   11.1  0.0  0.0  chr21             32596088 32596123 (13337943) + CryptonV-N5_DR    DNA/Crypton-V         16511  16546  (7991) 1967519 *
  2063   16.3  1.2  5.3  chr21             32596120 32596131 (13337935) C CryptonV-N4_DR    DNA/Crypton-V        (4244)   9249    9154 1967520  
   248   21.7  5.0  0.0  chr21             32596124 32596141 (13337925) + DNA-8-9_DR        DNA/hAT-Ac             1459   1508  (2211) 1967521 *
  2697    9.0  0.0  1.4  chr21             32596132 32596501 (13337565) C SINE2-3_DR        SINE/tRNA-V-RTE         (3)    365       1 1967522  
  2477   11.5  7.7  1.1  chr21             32596502 32596925 (13337141) C DNA-TTAA-3_DR     DNA                   (254)    925     474 1967523  
  2063   16.3  1.2  5.3  chr21             32596502 32596534 (13337532) C CryptonV-N4_DR    DNA/Crypton-V        (4244)   9153    8851 1967520 *
   240   23.5  0.0  0.0  chr21             32596878 32596945 (13337121) + CryptonV-N5_DR    DNA/Crypton-V         17152  17219  (7318) 1967524  
   200   12.1  0.0  0.0  chr21             32596979 32597011 (13337055) C EnSpm-N42B_DR     DNA/CMC-EnSpm          (11)   4293    4261 1967525  
  1166   10.3 10.8  0.0  chr21             32597793 32597992 (13336074) C Mariner-N37_DR    DNA/TcMar-Tc1         (326)    335     114 1967526  
   898   14.4 10.1  0.0  chr21             32597993 32598180 (13335886) + TDR6              DNA                       2    208    (42) 1967527 *
  1378   19.8  3.4 10.5  chr21             32598133 32598189 (13335877) + hAT-N53B_DR       DNA/hAT-Ac             2081   2411  (1765) 1967528  
  2087    9.5  3.4  0.7  chr21             32598190 32598486 (13335580) C DNA-2-2_DR        DNA                   (102)    305       1 1967529  
  1398   10.2  5.1  0.4  chr21             32598487 32598702 (13335364) C LOOPERN5_DR       DNA/PiggyBac          (413)    824     599 1967530  
  5102    8.8 27.5  1.3  chr21             32598703 32599736 (13334330) + hAT-N21B_DR       DNA/hAT-Ac                1   1301     (0) 1967531  
  3442    9.8  2.8  3.4  chr21             32599737 32600270 (13333796) C LOOPERN5_DR       DNA/PiggyBac          (631)    606      76 1967530  
   333   11.3  0.0  3.8  chr21             32600259 32600313 (13333753) C EnSpm-N26B_DR     DNA/CMC-EnSpm          (44)    177     125 1967532 *
   302   15.0  0.0  5.8  chr21             32600319 32600410 (13333656) C EnSpm-N13_DR      DNA/CMC-EnSpm       (13823)   8326    8240 1967533 *
   304    7.8  1.4  2.4  chr21             32600351 32600421 (13333645) + EnSpm-N25_DR      DNA/CMC-EnSpm           756    815  (3871) 1967534  
   289   10.4  0.2  1.5  chr21             32600366 32600431 (13333635) C Zisupton-6_DR     DNA/Zisupton        (13505)   8611    8553 1967535 *
   214   19.2  0.0  9.5  chr21             32600373 32600441 (13333625) + Dada-tL_DR        DNA/Dada               9849   9911   (496) 1967536 *
   955    8.4  3.5  0.0  chr21             32601078 32601220 (13332846) C LOOPERN6_DR       DNA/PiggyBac            (0)   1351    1204 1967537  
  5461   12.2 13.4  4.1  chr21             32601239 32602391 (13331675) C TDR22             DNA                     (0)   1255       1 1967538  
  2895    8.9 20.3  0.3  chr21             32602410 32602917 (13331149) C LOOPERN6_DR       DNA/PiggyBac          (167)   1184     576 1967537  
  2316   12.2  3.2  0.0  chr21             32602918 32603261 (13330805) C Harbinger-8N1_DR  DNA/PIF-Harbinger       (0)    555     201 1967539  
   569   12.1  9.8  1.0  chr21             32603251 32603342 (13330724) C Harbinger-8N2_DR  DNA/PIF-Harbinger     (448)    100       1 1967540 *
   403   13.0  0.0 10.3  chr21             32603343 32603380 (13330686) + DNA2-7_DR         DNA                    5555   5584  (4066) 1967541 *
  1069   11.8 25.8  4.0  chr21             32603342 32603632 (13330434) C LOOPERN6_DR       DNA/PiggyBac          (773)    578     227 1967537  
  1842    8.7 18.6  2.2  chr21             32603633 32604019 (13330047) C LOOPERN6_DR       DNA/PiggyBac            (0)   1351     903 1967542 *
  2924   11.7  4.5  2.2  chr21             32604017 32604551 (13329515) C LOOPERN6_DR       DNA/PiggyBac          (804)    547       1 1967542  
  4414   10.4 17.8  2.3  chr21             32605465 32606269 (13327797) C DNA2-2B_DR        DNA                     (2)    927       1 1967543  
   253   21.4  2.4 19.3  chr21             32606375 32606501 (13327565) C Kolobok-N10_DR    DNA/Kolobok           (512)    131      23 1967544  
   213   22.2  0.0 22.4  chr21             32606512 32606604 (13327462) C CryptonV-1_DR     DNA/Crypton-V       (15172)   2701    2626 1967545 *
  1421   14.8  1.5  5.0  chr21             32606536 32606806 (13327260) C DNA8-25_DR        DNA                  (1801)   2166    1905 1967546  
   497   15.8  0.1  0.5  chr21             32607100 32607188 (13326878) C Mariner-N1_DR     DNA/TcMar               (0)    270     175 1967547  
   744   12.7  1.4  0.7  chr21             32607242 32607384 (13326682) C hAT-N25_DR        DNA/hAT-Ac            (430)    399     256 1967548  
   709   14.4  0.0  4.8  chr21             32607391 32607521 (13326545) C hAT-N25B_DR       DNA/hAT-Ac            (595)    125       1 1967549  
  1071   16.2  0.0  2.6  chr21             32607533 32607729 (13326337) + Mariner-N1_DR     DNA/TcMar                79    270     (0) 1967550  
   206   19.1  6.5  3.2  chr21             32607767 32607858 (13326208) + EnSpm-N27B_DR     DNA/CMC-EnSpm            21    115    (58) 1967551  
   234   29.0  4.7  0.0  chr21             32607959 32608065 (13326001) + Kolobok-N2B_DR    DNA/Kolobok-T2          126    237   (953) 1967552 *
   290   12.0  7.4  0.0  chr21             32608010 32608068 (13325998) + SAT-19_DR         Satellite                 1     63   (141) 1967553  
   487    7.0  1.4  0.0  chr21             32608099 32608169 (13325897) + DNA11TA1_DR       DNA/CMC-EnSpm             6     77   (126) 1967554  
  2818   11.6 10.6  1.6  chr21             32608187 32608659 (13325407) + DNA-TA-5_DR       DNA/TcMar-Tigger         48    562   (396) 1967555  
  5648    5.6  5.9  0.0  chr21             32608666 32609398 (13324668) C Tc1-6_DR          DNA/TcMar-Tc1         (427)    776       1 1967556  
   668   10.3  0.0  2.1  chr21             32609399 32609497 (13324569) + DNA-TA-5_DR       DNA/TcMar-Tigger        861    957     (1) 1967557  
   229   18.1  0.0 16.2  chr21             32610077 32610155 (13323911) C ANGEL             DNA/hAT                 (0)    309     242 1967558  
   414   11.0  1.8  1.8  chr21             32610425 32610535 (13323531) + DNA-6-N5B_DR      DNA                    1047   1157  (2366) 1967559 *
   443    8.5  0.0  0.0  chr21             32610446 32610539 (13323527) + Mariner-N5C_DR    DNA/TcMar              2205   2298  (5623) 1967560 *
  1717    6.1  6.1  0.0  chr21             32610466 32610711 (13323355) + Merlin-1_DR       DNA/Merlin             1055   1315  (9212) 1967561  
   261   21.4  1.0  0.0  chr21             32610688 32610790 (13323276) C ERV1-7_DR-I       LTR/ERV1             (4663)   2040    1937 1967562 *
   532    4.6  5.8  0.0  chr21             32610705 32610791 (13323275) C EnSpm-N48_DR      DNA/CMC-EnSpm        (1865)   1713    1622 1967563  
   389    8.3  6.2  0.0  chr21             32610711 32610806 (13323260) + Merlin-1_DR       DNA/Merlin             8099   8200  (2327) 1967564 *
   648   19.3  7.2  8.2  chr21             32610712 32610776 (13323290) C P-1_DR            DNA/P                (2361)   7569    7290 1967565  
   271   20.3  0.0  6.1  chr21             32610731 32610835 (13323231) + EnSpm-10_DR       DNA/CMC-EnSpm          5768   5866   (439) 1967566 *
   373   15.7  0.0  0.0  chr21             32610807 32610818 (13323248) C Kolobok-1_DR      DNA/Kolobok-T2       (3376)   2927    2820 1967567  
   777   15.8 10.2  0.6  chr21             32611017 32611182 (13322884) C TDR13             DNA                   (160)    612     431 1967568  
  7381    5.2  3.5  1.2  chr21             32611185 32612193 (13321873) + hAT-N164B_DR      DNA/hAT-Tip100          558   1589     (0) 1967569  
  2209   10.8  3.4  0.6  chr21             32612232 32612584 (13321482) + Kolobok-N7_DR     DNA/Kolobok-T2          295    657   (519) 1967570  
   287    5.4  5.4  0.0  chr21             32612617 32612653 (13321413) + Kolobok-N7_DR     DNA/Kolobok-T2          851    889   (287) 1967571  
  4407    8.4  1.0 13.5  chr21             32612654 32613454 (13320612) C hAT-N42_DR        DNA/hAT-Ac              (0)    713       1 1967572  
  1776   10.8  3.1  0.7  chr21             32613455 32613742 (13320324) + Kolobok-N7_DR     DNA/Kolobok-T2          882   1176     (0) 1967573  
   567   25.3  3.1  5.8  chr21             32613743 32613772 (13320294) + Merlin-2_DR       DNA/Merlin             6135   6159  (7762) 1967574 *
  1024   14.5  7.8  1.6  chr21             32613743 32613973 (13320093) C Mariner-N38_DR    DNA/TcMar-Tc1         (292)    255      11 1967575  
   511   16.3  3.5  5.0  chr21             32613847 32613988 (13320078) + CryptonV-N4_DR    DNA/Crypton-V          4960   5099  (8394) 1967576 *
   202    2.7  0.0  8.1  chr21             32615484 32615523 (13318543) + NonLTR-1_DR       Retroposon             1176   1212     (0) 1967577 *
  1219   13.5  0.0  0.0  chr21             32615497 32615666 (13318400) + (ACTG)n           Simple_repeat             1    170     (0) 1967578  
   457   24.4  5.5  8.9  chr21             32615900 32616119 (13317947) + Gypsy-223_DR-LTR  LTR/Gypsy                 1    213   (226) 1967579  
   256   25.8  5.0  5.8  chr21             32616332 32616362 (13317704) + EnSpm-7_DR        DNA/CMC-EnSpm          9088   9222  (1808) 1967580  
   260   23.2  6.7  5.7  chr21             32616363 32616374 (13317692) C Merlin-2_DR       DNA/Merlin           (6506)   7415    7403 1967581  
   506   13.7 23.4  0.0  chr21             32616375 32616498 (13317568) C ANGEL             DNA/hAT                 (0)    309     157 1967558 *
  7567    8.1  5.0  1.7  chr21             32616498 32617672 (13316394) + DNA-X-3_DR        DNA                       1   1213   (261) 1967582  
   800    6.3  3.1  0.0  chr21             32617680 32617806 (13316260) C TDR17             DNA/Sola-1            (117)    131       1 1967583  
   514   20.4  5.9  2.9  chr21             32617807 32617904 (13316162) C Dada-U1A_DR       DNA/Dada             (5188)   5791    5690 1967584 *
   735   12.9  3.8  0.7  chr21             32617807 32617939 (13316127) C ANGEL             DNA/Kolobok           (148)    161      25 1967585  
  7959    8.9  7.2  1.8  chr21             32618470 32619757 (13314309) C hAT-N185B_DR      DNA/hAT?                (0)   1356       1 1967586  
   248   18.9  9.7  3.0  chr21             32621019 32621111 (13312955) C EnSpm-N28_DR      DNA/CMC-EnSpm         (180)    177      79 1967587  
  2835   21.8 11.5  0.4  chr21             32621115 32621801 (13312265) C DNA-1-3B_DR       DNA/PIF-Harbinger       (0)    763       1 1967588  
   345   10.1  5.6  4.1  chr21             32621802 32621859 (13312207) C EnSpm-N28_DR      DNA/CMC-EnSpm         (298)     59       1 1967587  
   953   14.8  0.0  0.0  chr21             32622020 32622158 (13311908) + HAT1-N1B_DR       DNA/hAT-Ac                8    146   (593) 1967589  
  4091   11.5  3.5  0.5  chr21             32622159 32622789 (13311277) + HarbingerN1_DR    DNA/PIF-Harbinger         1    650     (0) 1967590  
  2169   12.8  5.7  1.7  chr21             32622795 32623183 (13310883) + HAT1-N1B_DR       DNA/hAT-Ac               85    488   (251) 1967591 *
  2218   15.1 11.0  0.7  chr21             32623179 32623584 (13310482) + TDR13B            DNA                      15    462   (301) 1967592  
  4981    1.3  0.0  0.8  chr21             32623585 32624185 (13309881) + Gypsy72-LTR_DR    LTR/Gypsy                 1    596     (0) 1967593  
  7256    1.0  0.0  0.1  chr21             32624186 32624999 (13309067) + Gypsy72-I_DR      LTR/Gypsy                 1    813  (3484) 1967593  
 26368    0.9  1.7  0.0  chr21             32625002 32627992 (13306074) + Gypsy72-I_DR      LTR/Gypsy              1255   4297     (0) 1967593  
  4823    2.4  0.0  0.8  chr21             32627993 32628588 (13305478) + Gypsy72-LTR_DR    LTR/Gypsy                 1    591     (5) 1967593  
  1825   17.4  0.3  4.9  chr21             32628581 32628901 (13305165) + TDR13B            DNA                     457    763     (0) 1967594 *
   220   25.0  6.5  1.2  chr21             32628902 32628936 (13305130) + hAT-14_DR         DNA/hAT-Ac             2645   2683   (786) 1967595 *
  1592    8.7  7.0  0.0  chr21             32628906 32629134 (13304932) + HAT1-N1B_DR       DNA/hAT-Ac              495    739     (0) 1967596  
  5767   11.2  4.7  0.4  chr21             32630076 32630961 (13303105) + LOOPERN3B_DR      DNA/Kolobok-T2            1    924   (125) 1967597  
  3291    7.5 20.4  0.0  chr21             32630961 32631470 (13302596) C CryptonV-1_DR     DNA/Crypton-V        (3241)  14632   14019 1967598 *
 24418    5.1  0.5  0.9  chr21             32631036 32634112 (13299954) C L2-2_DRe          LINE/L2               (196)   4042     978 1967599  
   495    5.7  0.0  2.9  chr21             32634228 32634299 (13299767) C L2-2_DRe          LINE/L2              (3254)    984     915 1967599  
   809    7.8  0.9  0.0  chr21             32634316 32634431 (13299635) + LOOPERN3B_DR      DNA/Kolobok-T2          933   1049     (0) 1967600  
   571   13.9  0.0  3.3  chr21             32634435 32634560 (13299506) + Kolobok-N14B_DR   DNA/Kolobok-T2?           1    122  (1989) 1967601  
   302   21.7  3.6  0.0  chr21             32634618 32634641 (13299425) + CryptonV-N4_DR    DNA/Crypton-V          2244   2270 (11223) 1967602  
  1955   12.6 14.7  3.1  chr21             32634642 32635139 (13298927) C DNAX-18_DR        DNA/Merlin              (0)    758     205 1967603  
  2706   13.0 22.2  1.1  chr21             32635197 32635849 (13298217) + hAT-N38_DR        DNA/hAT-hAT6            182    970    (59) 1967604  
   676    6.1  4.0  1.0  chr21             32635893 32635991 (13298075) C DNAX-18_DR        DNA/Merlin            (656)    102       1 1967603  
  1320   18.6  3.3  2.2  chr21             32637028 32637301 (13296765) + HarbingerN6B_DR   DNA/PIF-Harbinger       134    410   (312) 1967605  
   506   11.4  3.1  3.5  chr21             32637506 32637526 (13296540) C EnSpm-22N2_DR     DNA/CMC-EnSpm        (3156)   2391    2332 1967606  
   510    8.0  0.0  6.2  chr21             32637527 32637646 (13296420) + Mariner-N5C_DR    DNA/TcMar              1398   1510  (6411) 1967607  
   343   12.4  1.4  3.6  chr21             32637540 32637681 (13296385) C DNA-2-32_DR       DNA/CMC-EnSpm?       (3176)   5606    5468 1967608 *
   581   11.4  1.2 10.9  chr21             32637542 32637555 (13296511) + Kolobok-4_DR      DNA/Kolobok-T2         4994   5031  (1600) 1967609  
   319   14.6  3.4  3.4  chr21             32637556 32637704 (13296362) C ERV1-7_DR-I       LTR/ERV1             (4904)   1799    1651 1967610 *
   506   11.4  3.1  3.5  chr21             32637647 32637664 (13296402) C EnSpm-22N2_DR     DNA/CMC-EnSpm        (3156)   2331    2274 1967606  
   581   11.4  1.2 10.9  chr21             32637705 32637723 (13296343) + Kolobok-4_DR      DNA/Kolobok-T2         5032   5092  (1539) 1967609  
  1057   15.1  1.4  5.1  chr21             32637877 32638099 (13295967) C Crypton-N1_DR     DNA/Crypton-A          (93)    391     177 1967611  
   292   19.4  9.7 13.3  chr21             32638100 32638254 (13295812) C Crypton-N1_DR     DNA/Crypton-A         (217)    267     118 1967612 *
   325   18.4  2.7  3.7  chr21             32638254 32638367 (13295699) + hAT-N167B_DR      DNA/hAT-Charlie         186    406   (407) 1967613  
  2035   13.2  6.2  1.0  chr21             32638368 32638744 (13295322) C hAT-N126B_DR      DNA/hAT-Ac              (0)    600     204 1967614  
   538   13.5  0.0  0.0  chr21             32638745 32638818 (13295248) + hAT-N135_DR       DNA/hAT-Charlie           1     74   (468) 1967615 *
  1362    9.3  2.3  7.8  chr21             32638816 32639071 (13294995) + hAT-N135_DR       DNA/hAT-Charlie         300    542     (0) 1967616  
   212   16.3  0.0  5.4  chr21             32639038 32639076 (13294990) + EnSpm-N10_DR      DNA/CMC-EnSpm          6178   6214  (3094) 1967617 *
   943   15.3  1.9  2.4  chr21             32639070 32639283 (13294783) C hAT-N126B_DR      DNA/hAT-Ac            (387)    213       1 1967618  
  6667    8.6 15.5  1.5  chr21             32639286 32640524 (13293542) C DNA-1-7_DR        DNA/PIF-Harbinger      (28)   1410       1 1967619  
  2415   17.4 10.7  6.8  chr21             32640525 32641202 (13292864) + hAT-N167B_DR      DNA/hAT-Charlie         236    938   (635) 1967620  
   748   14.6  4.1  0.0  chr21             32641204 32641326 (13292740) C Crypton-N1_DR     DNA/Crypton-A         (356)    128       1 1967611  
   211   27.2  2.4  1.2  chr21             32641397 32641478 (13292588) + DNA7-N1_DR        DNA/Zisupton           8217   8299  (2118) 1967621  
   216   23.5  0.0 12.8  chr21             32641966 32642053 (13292013) + ERV1-N6-I_DR      LTR/ERV1               4061   4138   (365) 1967622 *
   325   20.7  5.6  4.9  chr21             32641976 32641988 (13292078) + Gypsy-31-LTR_DR   LTR/Gypsy                15     59   (895) 1967623  
   478   10.4  1.0  7.1  chr21             32641989 32641999 (13292067) + ENSPM-6_DR        DNA/CMC-EnSpm         13931  13966 (18650) 1967624  
   611    7.8  0.0  0.0  chr21             32642000 32642076 (13291990) C Helitron-2_DR     RC/Helitron          (3730)  23682   23606 1967625  
   406   16.0  2.5  2.5  chr21             32642005 32642126 (13291940) C Zisupton-7_DR     DNA/Zisupton         (5590)  11492   11371 1967626 *
   478   10.4  1.0  7.1  chr21             32642077 32642092 (13291974) + ENSPM-6_DR        DNA/CMC-EnSpm         13967  14028 (18588) 1967624  
   325   20.7  5.6  4.9  chr21             32642093 32642117 (13291949) + Gypsy-31-LTR_DR   LTR/Gypsy                60    157   (797) 1967623  
  1291   14.8  0.9  0.4  chr21             32642189 32642419 (13291647) + ANGEL             DNA/Kolobok               1    232    (77) 1967627  
   519   12.3  0.0  1.2  chr21             32642421 32642502 (13291564) C hAT-N190B_DR      DNA/hAT                 (3)    735     655 1967628 *
  2827    5.7  0.8  3.0  chr21             32642495 32642875 (13291191) C DNA6-6_DR         DNA                  (6715)   4566    4194 1967629  
   760   23.1  0.7 10.1  chr21             32642637 32642906 (13291160) C DNAX-25B_DR       DNA/Zisupton         (1043)   2495    2249 1967630 *
  2659   10.9  3.8  4.9  chr21             32642877 32643329 (13290737) C hAT-N190B_DR      DNA/hAT                (70)    668     221 1967628  
  2518   11.1  8.2  0.9  chr21             32643331 32643731 (13290335) C Harbinger-4N1_DR  DNA/PIF-Harbinger       (0)   1021     592 1967631  
  2641   11.1  4.2  2.0  chr21             32643760 32644238 (13289828) C HATN13_DR         DNA/hAT-Ac            (125)    994     506 1967632  
   485   17.0  6.8  2.8  chr21             32644158 32644242 (13289824) + hAT-N41B_DR       DNA/hAT-Ac              647    735   (857) 1967633 *
  1311    8.7  0.0  0.6  chr21             32644243 32644416 (13289650) C HATN8_DR          DNA/Zisupton            (0)    255      83 1967634  
   989   17.3  2.1  0.0  chr21             32644365 32644555 (13289511) C hAT-N137_DR       DNA/hAT-Ac            (805)   2766    2572 1967635 *
  1072    5.3  0.0  0.0  chr21             32644424 32644555 (13289511) C HE2_DR            SINE/tRNA-V-RTE         (0)    363     232 1967636  
   598   14.2  3.2  1.0  chr21             32644539 32644555 (13289511) + hAT-N168B_DR      DNA/hAT-Charlie         376    432   (223) 1967637 *
   667    6.5  0.0  0.0  chr21             32644556 32644648 (13289418) C HATN8_DR          DNA/Zisupton          (162)     93       1 1967638 *
   926   12.3  0.0  3.2  chr21             32644556 32644578 (13289488) C Merlin-1_DR       DNA/Merlin           (6413)   4109    3960 1967639  
  2779    9.6  1.7  1.2  chr21             32644649 32645060 (13289006) C hATN13C_DR        DNA/hAT-Ac            (474)    461      48 1967640  
   598   14.2  3.2  1.0  chr21             32644649 32644662 (13289404) + hAT-N168B_DR      DNA/hAT-Charlie         433    488   (167) 1967637 *
  1500   19.3  1.2  3.6  chr21             32644970 32645060 (13289006) + DNA2-16_DR        DNA                   13759  13961  (4090) 1967641  
  1746    1.0  0.0  0.0  chr21             32645061 32645253 (13288813) + TDR3              DNA/hAT-Charlie           1    193     (0) 1967642  
  1500   19.3  1.2  3.6  chr21             32645254 32645308 (13288758) + DNA2-16_DR        DNA                   13962  14089  (3962) 1967641  
   335   13.9 10.1  3.2  chr21             32645259 32645347 (13288719) C IS3EU-4_DR        DNA/IS3EU            (7225)   7804    7710 1967643 *
  4230   13.7  0.8  6.3  chr21             32645306 32646110 (13287956) C Harbinger-4N1B_DR DNA/PIF-Harbinger     (400)    763       1 1967644  
  8963    4.6  4.0  2.1  chr21             32646115 32647325 (13286741) + LOOPERN1_DR       DNA/Kolobok-T2            1   1234     (0) 1967645  
   885   16.9  2.0  0.0  chr21             32647336 32647483 (13286583) C hAT-N190B_DR      DNA/hAT               (531)    207      57 1967628  
  6462    7.0  3.1  3.1  chr21             32647487 32648415 (13285651) C hATN13C_DR        DNA/hAT-Ac              (0)    935       7 1967646  
   298   20.2  1.2  1.2  chr21             32648470 32648549 (13285517) + ANGEL             DNA/Kolobok             230    309     (0) 1967647  
   697   15.1 17.3  0.0  chr21             32648857 32649041 (13285025) C ANGEL             DNA/Kolobok             (0)    309      93 1967648  
   337   23.4 14.6  5.6  chr21             32649042 32649062 (13285004) C Merlin-2_DR       DNA/Merlin           (6509)   7364    7182 1967649  
   238    8.8  0.0  0.0  chr21             32649138 32649171 (13284895) C EnSpm-N11_DR      DNA/CMC-EnSpm        (1900)   3453    3420 1967650  
  2168   18.0  4.0  0.0  chr21             32649312 32649711 (13284355) + TC1DR3            DNA/TcMar-Tc1            90    505   (720) 1967651  
   340   18.8 20.0  0.0  chr21             32649786 32649865 (13284201) + TC1DR3B           DNA/TcMar-Tc1           688    783   (106) 1967652  
   356   13.8 10.8  0.0  chr21             32649875 32649939 (13284127) C Kolobok-N10B_DR   DNA/Kolobok           (152)    119      48 1967653  
   271   23.3 27.3  0.0  chr21             32649940 32650024 (13284042) C DNA2-8_DR         DNA/CMC-EnSpm        (1681)   2726    2536 1967654  
   375   18.1 28.4  0.0  chr21             32650027 32650065 (13284001) C Merlin-1_DR       DNA/Merlin           (1094)   9433    9271 1967655  
   383   20.4  2.3  0.0  chr21             32650066 32650149 (13283917) C DNA-AT-1_DR       DNA                    (78)    314     229 1967656  
  5911    7.6 11.5  0.6  chr21             32650150 32651113 (13282953) C EnSpm-N22_DR      DNA/CMC-EnSpm           (0)   1521     453 1967657  
   953   14.5  0.0  1.3  chr21             32651096 32651249 (13282817) C TE-X-7_DR         LINE?/Penelope?       (547)    292     141 1967658 *
  2647    8.1  2.5  0.8  chr21             32651113 32651474 (13282592) C SINE2-3_DR        SINE/tRNA-V-RTE         (0)    368       1 1967659  
  1516   17.6  5.1  9.3  chr21             32651475 32651531 (13282535) + Merlin-1_DR       DNA/Merlin             8559   8599  (1928) 1967660 *
  1988   11.9  3.1  0.5  chr21             32651478 32651866 (13282200) C EnSpm-N22_DR      DNA/CMC-EnSpm        (1053)    468      70 1967657  
  1391   11.0 64.5  0.1  chr21             32653270 32653843 (13280223) C Kolobok-N2_DR     DNA/Kolobok-T2          (0)   1371     429 1967661  
  3217    7.7  1.1  9.1  chr21             32654323 32654877 (13279189) C Mariner-N38_DR    DNA/TcMar-Tc1           (4)    543      30 1967662  
   662   17.9 13.0  0.0  chr21             32654734 32654895 (13279171) + Kolobok-4_DR      DNA/Kolobok-T2         3317   3499  (3132) 1967663 *
   219   16.0  3.9  1.9  chr21             32654853 32654891 (13279175) + hAT5-N2_DR        DNA/hAT-hAT5           1541   1580  (1005) 1967664 *
  1086   13.1 13.4  0.4  chr21             32654892 32655114 (13278952) C DNAX-16_DR        DNA                     (0)    423     172 1967665  
  2340   11.5  1.6  3.4  chr21             32655120 32655507 (13278559) + LOOPERN1_DR       DNA/Kolobok-T2            6    386   (848) 1967666  
 37059    1.3  0.0  7.6  chr21             32655541 32660466 (13273600) C EnSpm-N14_DR      DNA/CMC-EnSpm           (0)   4580       1 1967667  
  9593    0.4  0.0  0.0  chr21             32660479 32661542 (13272524) C hAT-N165B_DR      DNA/hAT-Ac              (0)   1064       1 1967668  
  3953   13.6 24.6  1.5  chr21             32661543 32662517 (13271549) + Kolobok-4N1_DR    DNA/Kolobok-T2          473   1669     (0) 1967669  
   313   22.7  5.7  5.7  chr21             32662542 32662700 (13271366) C DNAX-16_DR        DNA                   (264)    159       1 1967665  
   755   18.9  0.0  1.8  chr21             32663889 32663917 (13270149) C EnSpm-N48B_DR     DNA/CMC-EnSpm        (6073)    886     793 1967670  
   565   18.0  0.9  1.8  chr21             32663918 32664030 (13270036) + CryptonV-N5_DR    DNA/Crypton-V          4074   4185 (20352) 1967671  
  1347   15.4  0.0  0.0  chr21             32664111 32664318 (13269748) + DNA-1-7_DR        DNA/PIF-Harbinger      1231   1438     (0) 1967672  
   311   11.4  0.0  0.0  chr21             32664319 32664361 (13269705) + DNA2-16_DR        DNA                    6673   6715 (11336) 1967673  
  2273   10.9 32.9  0.3  chr21             32664391 32664876 (13269190) + HarbingerN1_DR    DNA/PIF-Harbinger         7    650     (0) 1967674  
   200   10.3  0.0  0.0  chr21             32664873 32664901 (13269165) C DNA-3-5_DR        DNA/PIF-Harbinger    (1045)     29       1 1967675 *
  1399   16.1  4.2 16.1  chr21             32664948 32665348 (13268718) + DNAX-20_DR        DNA/CMC-EnSpm           335    694     (0) 1967676  
   316   22.2  1.2  2.4  chr21             32665444 32665526 (13268540) C DNA-N37_DR        DNA                   (411)    256     175 1967677  
   251   20.8  0.0  0.0  chr21             32666279 32666326 (13267740) + L1-60_DR          LINE/L1                 320    367  (5310) 1967678  
   237   19.2 23.1  0.0  chr21             32666327 32666356 (13267710) + HATN4_DR          DNA/hAT-Charlie          29    124    (68) 1967679  
   569   18.6  0.0  0.0  chr21             32666439 32666452 (13267614) C CryptonV-2_DR     DNA/Crypton-V       (10095)  11716   11615 1967680  
   629   12.5  0.0  0.0  chr21             32666453 32666540 (13267526) C HarbingerN1_DR    DNA/PIF-Harbinger       (1)    649     562 1967681  
  4206   13.3  3.0  0.6  chr21             32666557 32667246 (13266820) C DIRS-N2_DR        LTR/Ngaro            (1545)   4484    3778 1967682  
   560   17.2  0.0  9.4  chr21             32667190 32667317 (13266749) C Harbinger1_DR     DNA/PIF-Harbinger    (4340)    121       5 1967683 *
   591   15.3  0.0  0.0  chr21             32667235 32667319 (13266747) + EnSpm-N44_DR      DNA/CMC-EnSpm          6239   6323  (2329) 1967684  
  2883   13.7  3.9  1.3  chr21             32667324 32667833 (13266233) + TDR22             DNA                     186    708   (547) 1967685  
   839   14.3 19.6  1.4  chr21             32667858 32668041 (13266025) + ERVN1-LTR_DR      LTR                     124    340     (5) 1967686  
   526   16.3  0.0  1.1  chr21             32668033 32668125 (13265941) + Harbinger-8N2_DR  DNA/PIF-Harbinger       383    474    (74) 1967687 *
   300   20.8  2.6  0.0  chr21             32668120 32668196 (13265870) + EnSpm-11_DR       DNA/CMC-EnSpm          6905   6983  (2020) 1967688 *
  1203   10.2  0.0  0.0  chr21             32668129 32668304 (13265762) C L2-5_DRe          LINE/L2                 (0)   2227    2052 1967689  
   490   17.6  0.0  0.0  chr21             32668311 32668384 (13265682) + Harbinger-8N1_DR  DNA/PIF-Harbinger       482    555     (0) 1967690  
  2492   12.2  7.2  2.7  chr21             32668532 32668987 (13265079) + Harbinger-4N1B_DR DNA/PIF-Harbinger       104    579   (584) 1967691  
  1038   12.0  1.9  0.0  chr21             32669212 32669369 (13264697) + Harbinger-N13_DR  DNA/PIF-Harbinger         1    161   (163) 1967692 *
  2234   12.2 11.5  9.0  chr21             32669368 32669888 (13264178) + Harbinger-4N1C_DR DNA/PIF-Harbinger       674   1206     (0) 1967693  
  1202   17.4  6.2  8.0  chr21             32669992 32670297 (13263769) + Harbinger-N14_DR  DNA/PIF-Harbinger       343    643    (24) 1967694  
   347   23.8  1.9  1.9  chr21             32670569 32670583 (13263483) C Helitron-N3_DR    RC/Helitron           (932)   2084    2070 1967695  
  2497    8.7  1.8  1.3  chr21             32670584 32670936 (13263130) + Mariner-N38_DR    DNA/TcMar-Tc1             1    355   (192) 1967696  
  1530   18.6 12.1  1.1  chr21             32670937 32671408 (13262658) + DNAX-18_DR        DNA/Merlin                1    523   (235) 1967697  
   944    7.7  0.7  0.0  chr21             32671409 32671551 (13262515) C DNA11TA1_DR       DNA/CMC-EnSpm          (45)    158      15 1967698  
   208   15.2 16.7  0.0  chr21             32671566 32671631 (13262435) + DNAX-18_DR        DNA/Merlin              649    725    (33) 1967699 *
   227   16.4 14.8  0.0  chr21             32671578 32671638 (13262428) C DNAX-18_DR        DNA/Merlin            (662)     96      27 1967700  
   310   26.6  0.0  1.1  chr21             32673365 32673459 (13260607) + Kolobok-N15_DR    DNA/Kolobok              38    131   (781) 1967701  
   368   20.7  9.8  0.0  chr21             32673716 32673797 (13260269) + TDR13             DNA                      48    137   (635) 1967702  
  2219    7.8  0.7  0.3  chr21             32673798 32674093 (13259973) C DNA8-18_DR        DNA                   (800)    333      37 1967703  
  3208    7.2 10.1  0.0  chr21             32674094 32674548 (13259518) + hAT-N32_DR        DNA/hAT-Charlie           1    501     (0) 1967704  
   302    7.3  7.3  0.0  chr21             32674549 32674589 (13259477) C DNA8-18_DR        DNA                  (1089)     44       1 1967705  
   486    8.7 22.7  3.5  chr21             32674591 32674709 (13259357) + TDR13             DNA                     626    766     (6) 1967706  
   273   28.6  2.3  3.1  chr21             32674806 32674935 (13259131) + Kolobok-N15_DR    DNA/Kolobok             762    890    (22) 1967707  
   645   13.2 14.5  1.4  chr21             32675228 32675358 (13258708) C DNA2-16_DR        DNA                  (4017)  14034   13887 1967708  
   645   12.8  1.8  1.8  chr21             32675251 32675364 (13258702) C hAT-N4C_DR        DNA/hAT-Charlie        (40)    155      48 1967709  
  1527   24.3  8.3  4.7  chr21             32675623 32676179 (13257887) + TDR13E            DNA                     104    679     (1) 1967710  
  3492   11.5 15.6  2.4  chr21             32676333 32677011 (13257055) C HarbingerN5_DR    DNA/PIF-Harbinger       (0)    861      95 1967711  
  3446    6.4  8.9  0.0  chr21             32677043 32677514 (13256552) C EXPANDER1_DR      LINE/RTE-BovB          (44)   3321    2808 1967712  
   630    9.8 12.8  0.0  chr21             32677507 32677608 (13256458) C HarbingerN5_DR    DNA/PIF-Harbinger     (746)    115       1 1967713 *
   402   16.3 12.0  3.4  chr21             32677517 32677624 (13256442) + CryptonV-N3_DR    DNA/Crypton-V         19590  19706   (957) 1967714 *
   415   13.5  0.0  7.3  chr21             32679098 32679185 (13254881) + EnSpm-N61_DR      DNA/CMC-EnSpm          2299   2380  (1753) 1967715 *
   505    5.8  2.8  2.8  chr21             32679116 32679222 (13254844) C HAT1_DR           DNA/hAT-Ac           (2631)    661     555 1967716 *
  1255    5.7  0.0 20.3  chr21             32679130 32679395 (13254671) + (TCTA)n           Simple_repeat             1    211     (0) 1967717  
   677   26.2 11.3  4.1  chr21             32679131 32679268 (13254798) C Polinton-4_DR     DNA/Maverick         (7234)  13053   12841 1967718 *
   920    6.2  0.0  0.5  chr21             32679269 32679417 (13254649) + Ginger1-N1_DR     DNA/Ginger-1            292    434  (2224) 1967719  
   869   20.2  0.0 14.3  chr21             32679410 32679758 (13254308) + (TCTG)n           Simple_repeat             1    299     (0) 1967720 *
   677   26.2 11.3  4.1  chr21             32679418 32679607 (13254459) C Polinton-4_DR     DNA/Maverick         (7234)  12840   12544 1967718 *
   210   28.4  3.3  4.4  chr21             32679683 32679774 (13254292) + CryptonV-N3_DR    DNA/Crypton-V         19824  19914   (749) 1967721 *
  1508    3.2  3.2  0.0  chr21             32679763 32679949 (13254117) + TDR3              DNA/hAT-Charlie           1    193     (0) 1967722  
   260   28.9  1.2  0.0  chr21             32679876 32679958 (13254108) C L1-60_DR          LINE/L1              (5311)    366     283 1967723 *
  1132   11.8  0.6  0.0  chr21             32679954 32680131 (13253935) + (CAGA)n           Simple_repeat             2    180     (0) 1967724  
   538    5.2  5.2  0.0  chr21             32680051 32680146 (13253920) + HAT1_DR           DNA/hAT-Ac              575    675  (2617) 1967725 *
   412    8.9  0.0  3.0  chr21             32680931 32681069 (13252997) + (TATAA)n          Simple_repeat             5    139     (0) 1967726 *
   929   12.7  3.0  1.2  chr21             32681034 32681201 (13252865) + CryptonV-N1_DR    DNA/Crypton-V          7946   8116  (1935) 1967727 *
  1125    5.2  0.0  0.0  chr21             32681067 32681201 (13252865) + HE2_DR            SINE/tRNA-V-RTE         228    362     (1) 1967728  
   727   11.2  6.2  0.0  chr21             32681098 32681257 (13252809) + DNA-TA-4_DR       DNA/TcMar              4550   4719  (5076) 1967729 *
   482   14.4  7.1  4.7  chr21             32681201 32681287 (13252779) + DNA6-6_DR         DNA                    7788   7959  (3322) 1967730 *
  1091    9.9  1.2  1.8  chr21             32681202 32681231 (13252835) C hAT-N167B_DR      DNA/hAT-Charlie       (192)   1381    1218 1967731  
   527    7.0  0.0  0.0  chr21             32681298 32681368 (13252698) + SINE2-3_DR        SINE/tRNA-V-RTE           1     71   (297) 1967732  
   379   15.4  2.8  6.6  chr21             32681369 32681639 (13252427) + Polinton-1N1_DR   DNA/Maverick          14744  15071   (398) 1967733 *
   685    6.7  0.6  3.2  chr21             32681372 32681640 (13252426) + (TATAA)n          Simple_repeat             1    262     (0) 1967734  
  1012   18.6  3.9  3.9  chr21             32682283 32682512 (13251554) C HATN12B_DR        DNA/hAT-Ac              (0)    695     466 1967735  
  3147   10.1  1.6  0.8  chr21             32682553 32683042 (13251024) + hAT-N135_DR       DNA/hAT-Charlie           1    494    (48) 1967736  
   700   17.7  4.0  3.3  chr21             32683082 32683233 (13250833) C Penelope-1_DR     LINE/Penelope         (561)   3885    3733 1967737 *
  2226    9.3  6.8  1.9  chr21             32683102 32683452 (13250614) C hAT-N137_DR       DNA/hAT-Ac            (868)   2703    2336 1967738  
   567   21.5  4.0  8.4  chr21             32683234 32683275 (13250791) C DNA2-16_DR        DNA                 (10848)   7199    7014 1967739 *
  1073   14.8  8.1  5.4  chr21             32683253 32683487 (13250579) + CryptonV-N4_DR    DNA/Crypton-V          7660   7900  (5593) 1967740  
   384   18.6  0.0  8.7  chr21             32683446 32683462 (13250604) C hAT-N126B_DR      DNA/hAT-Ac            (508)     92       1 1967741 *
   482    5.0  9.6  3.4  chr21             32683463 32683545 (13250521) + hAT-N68_DR        DNA/hAT-Ac             2945   3032     (0) 1967742  
   203   18.1  1.9  7.8  chr21             32684243 32684296 (13249770) C Tx1-47_DR         LINE/L1-Tx1           (530)   4930    4880 1967743  
   364   21.3 12.9  2.9  chr21             32685576 32685730 (13248336) C DNA-N22_DR        DNA                   (568)    200      31 1967744  
   442   21.6 12.9  8.7  chr21             32685829 32686106 (13247960) C Kolobok-N7_DR     DNA/Kolobok-T2          (0)   1176     888 1967745  
  6425    9.0  6.4  2.2  chr21             32686156 32687152 (13246914) + hAT-N94_DR        DNA/hAT-Charlie          34   1071     (0) 1967746  
   778   23.2  0.0  1.1  chr21             32687199 32687377 (13246689) C Kolobok-N16B_DR   DNA/Kolobok?          (966)    177       1 1967747  
   336   26.5  0.0  1.0  chr21             32687399 32687497 (13246569) + LOOPERN7_DR       DNA/Kolobok-T2          818    915   (375) 1967748  
   653   20.1  7.1  0.1  chr21             32687566 32687739 (13246327) C Kolobok-N7_DR     DNA/Kolobok-T2        (304)    183       1 1967749  
   279   13.9  2.3  0.0  chr21             32688288 32688330 (13245736) C hAT-N152_DR       DNA/hAT-Blackjack     (139)    191     148 1967750  
   321    6.4  0.0  0.0  chr21             32688440 32688486 (13245580) + DNA15TA1_DR       DNA/CMC-EnSpm           247    293   (149) 1967751  
   477   13.3 10.0 19.4  chr21             32688556 32688695 (13245371) C hAT-N152_DR       DNA/hAT-Blackjack       (0)    330     202 1967752 *
  6218    2.5 11.0  2.4  chr21             32688693 32689547 (13244519) C HATN11_DR         DNA/hAT-hobo            (0)    927       1 1967753  
   341   21.7  1.4  0.0  chr21             32689548 32689611 (13244455) C hAT-N152_DR       DNA/hAT-Blackjack     (118)    212     148 1967750  
   522   18.8 17.0  7.4  chr21             32689644 32689890 (13244176) C hAT-N104_DR       DNA/hAT-Tip100        (241)    289      21 1967754  
  2686   16.7 15.5  6.2  chr21             32690011 32690720 (13243346) C TDR13             DNA                     (0)    772       1 1967755  
  4443    5.6  2.3  4.5  chr21             32691279 32691936 (13242130) + LOOPERN2_DR       DNA/Kolobok-T2          536   1179   (196) 1967756  
  2318    6.0  2.8  0.0  chr21             32692013 32692331 (13241735) + DNA15TA1_DR       DNA/CMC-EnSpm             1    328   (114) 1967757 *
  3722   12.2 11.4  2.7  chr21             32692331 32693011 (13241055) C TDR2              DNA/TcMar-Tc1         (196)    741       3 1967758  
  1151   16.0 33.5  2.1  chr21             32693033 32693543 (13240523) + DNAX-18_DR        DNA/Merlin               89    756     (2) 1967759  
  3339   14.4 15.9  1.2  chr21             32694257 32694929 (13239137) C TDR13             DNA                     (0)    772       2 1967760  
   419    7.8  2.9  1.9  chr21             32694975 32695079 (13238987) + DNA-6-N5B_DR      DNA                    1052   1157  (2366) 1967761 *
   463   12.8  2.5  0.8  chr21             32694992 32695109 (13238957) C Helitron-N3B_DR   RC/Helitron          (4113)   2491    2372 1967762  
   212   18.9  0.0 11.0  chr21             32695020 32695082 (13238984) + CryptonV-N4_DR    DNA/Crypton-V          4895   4944  (8549) 1967763 *
 10239    4.4  2.0  8.9  chr21             32695083 32696613 (13237453) C hAT-N35_DR        DNA/hAT-Ac              (0)   1433       1 1967764  
   364    7.2  0.0  2.4  chr21             32696614 32696672 (13237394) C DNA6-6_DR         DNA                  (3420)   7861    7805 1967765 *
   482    6.9  0.0  1.1  chr21             32696607 32696694 (13237372) + Helitron-N3B_DR   RC/Helitron            5072   5158  (1446) 1967766  
   373    9.0 17.7  1.5  chr21             32696614 32696726 (13237340) + EnSpm-N13_DR      DNA/CMC-EnSpm         18977  19074  (3075) 1967767 *
  1441   16.8 25.7  6.3  chr21             32696731 32696942 (13237124) + Merlin-2_DR       DNA/Merlin            10350  11144  (2777) 1967768  
  2629   11.2  6.7  2.5  chr21             32696943 32697402 (13236664) C DNA-X-4_DR        DNA                   (739)    506      28 1967769  
  2605    7.4  4.0  1.8  chr21             32697403 32697775 (13236291) + DNA-1-7_DR        DNA/PIF-Harbinger         1    381  (1057) 1967770  
   522   15.0  0.0  1.0  chr21             32697763 32697863 (13236203) C Merlin-1_DR       DNA/Merlin           (9373)   1154    1055 1967771 *
   377   21.9  2.4  4.3  chr21             32697771 32697785 (13236281) + DNA9-6_DR         DNA                    7417   7466   (418) 1967772 *
   403   13.2 10.7  0.8  chr21             32697786 32697907 (13236159) + L1-56_DR          LINE/L1                4847   4980     (2) 1967773  
   244   22.6  1.7  7.2  chr21             32697787 32697962 (13236104) C EnSpm-N1_DR       DNA/CMC-EnSpm         (440)   2090    1924 1967774 *
   377   21.9  2.4  4.3  chr21             32697908 32697937 (13236129) + DNA9-6_DR         DNA                    7467   7580   (304) 1967772  
   290   21.6  5.1  1.0  chr21             32698805 32698902 (13235164) + EnSpm-17_DR       DNA/CMC-EnSpm          2703   2804  (6472) 1967775  
  2527    8.8  3.9  1.2  chr21             32698984 32699398 (13234668) + DNA-2-10_DR       DNA/TcMar                 1    426   (801) 1967776  
  2155    6.0  0.3  0.3  chr21             32699392 32699673 (13234393) + DNA-2-10_DR       DNA/TcMar               943   1224     (3) 1967777 *
   343   16.0  3.7 16.7  chr21             32699687 32699820 (13234246) + hAT-N154_DR       DNA/hAT-Tip100            1    119  (1276) 1967778  
   663   18.6 25.5  6.2  chr21             32699821 32700118 (13233948) C DNA-6-N1_DR       DNA                     (0)    708     357 1967779  
   504    9.0 19.1  0.0  chr21             32700152 32700240 (13233826) C DNA-6-N1_DR       DNA                   (597)    111       6 1967779  
   242    5.3  0.0  2.6  chr21             32700244 32700282 (13233784) + hAT-N154_DR       DNA/hAT-Tip100          114    151  (1244) 1967780  
  1095   17.6  9.6  3.8  chr21             32700295 32700596 (13233470) + hAT-N154_DR       DNA/hAT-Tip100          338    656   (739) 1967781  
   427   25.1  0.0  5.2  chr21             32700556 32700596 (13233470) + EnSpm-N40_DR      DNA/CMC-EnSpm          2382   2416  (2978) 1967782 *
  1485   10.5  4.8  0.0  chr21             32700597 32700824 (13233242) + HE1_DR1           SINE/tRNA-V-RTE           2    240   (162) 1967783  
   216   24.6  3.3  0.0  chr21             32700775 32700835 (13233231) + SAT-26_DR         Satellite              2058   2120  (1763) 1967784 *
  2437    4.0  3.3  0.0  chr21             32700827 32701128 (13232938) C Harbinger-8N1_DR  DNA/PIF-Harbinger     (243)    312       1 1967785  
   319   11.3  1.6  0.0  chr21             32701129 32701189 (13232877) + EnSpm-6N1_DR      DNA/CMC-EnSpm          6370   6431  (2805) 1967786  
   224   11.4  0.0  0.0  chr21             32701154 32701197 (13232869) + (TGAA)n           Simple_repeat             3     46     (0) 1967787 *
   200   25.0  5.4  2.6  chr21             32701876 32701949 (13232117) C P-1N3_DR          DNA/P                   (5)   1682    1607 1967788  
  3865   12.4  6.4  5.0  chr21             32702142 32702855 (13231211) C DNA-1-11_DR       DNA                     (0)    724       1 1967789  
  1738   11.3  7.2  3.0  chr21             32702881 32703171 (13230895) + DNA-N17_DR        DNA                       1    303    (64) 1967790  
   223   30.8  3.3  0.0  chr21             32703204 32703294 (13230772) C P-1N3_DR          DNA/P                (1547)    140      47 1967791  
   317   19.8  2.1  2.1  chr21             32703447 32703539 (13230527) C DNA8-26_DR        DNA                  (1603)   2927    2835 1967792 *
  1359   19.2  9.5  6.8  chr21             32703462 32703891 (13230175) C L2-1B_DR          LINE/L2                 (3)   1005     565 1967793  
   362   13.2 26.3  0.0  chr21             32703894 32703969 (13230097) + hAT-N152_DR       DNA/hAT-Blackjack         1     96   (234) 1967794  
   218   21.7 21.3  1.8  chr21             32703970 32703987 (13230079) + TE-X-1B_DR        DNA                     454    565   (844) 1967795 *
   852    4.8  0.0  0.0  chr21             32703982 32704084 (13229982) C hAT-N167B_DR      DNA/hAT-Charlie       (224)   1349    1247 1967796  
   290   10.9  6.1  2.9  chr21             32704083 32704148 (13229918) + Kolobok-N3_DR     DNA/Kolobok-T2?         303    370     (0) 1967797 *
   660   18.5  1.5  0.8  chr21             32704085 32704112 (13229954) + DNA8-23_DR        DNA                    4933   5064  (1675) 1967798  
   397    8.0  9.2  1.2  chr21             32704269 32704339 (13229727) + LOOPERN3B_DR      DNA/Kolobok-T2           70    146   (903) 1967799  
 13304    8.1  2.3  8.5  chr21             32704340 32706605 (13227461) C piggyBac-N5_DR    DNA/PiggyBac?           (0)   2136       1 1967800  
  1730    5.9  5.0  0.8  chr21             32706606 32706843 (13227223) + LOOPERN3B_DR      DNA/Kolobok-T2          693    940   (109) 1967801  
  1646    4.3 12.5  0.0  chr21             32706848 32707079 (13226987) C Mariner-N7_DR     DNA/TcMar               (0)    261       1 1967802  
   680   10.7  4.4  0.8  chr21             32707080 32707181 (13226885) + LOOPERN3B_DR      DNA/Kolobok-T2          944   1049     (0) 1967803  
   497   18.9 18.8  0.9  chr21             32708006 32708197 (13225869) + EnSpm-17_DR       DNA/CMC-EnSpm          3191   3416  (5860) 1967804 *
   901   11.8 16.4  2.1  chr21             32708029 32708222 (13225844) + ANGEL             DNA/Kolobok              18    240    (69) 1967805  
   585   14.3  4.4  0.0  chr21             32708223 32708311 (13225755) + DNA-8-8_DR        DNA/hAT-Charlie           1     93  (1032) 1967806  
   670    7.5  0.0  0.7  chr21             32708312 32708415 (13225651) + TDR8B             DNA/hAT-Ac                3    103  (1210) 1967807  
   316   11.7 17.9  3.3  chr21             32708396 32708501 (13225565) + HarbingerN2_DR    DNA/PIF-Harbinger       211    331   (343) 1967808 *
   262   17.8  9.3 19.1  chr21             32708418 32708514 (13225552) + hAT-N142_DR       DNA/hAT?               1050   1138   (298) 1967809 *
   236   17.6  4.9  6.7  chr21             32708498 32708558 (13225508) + hAT-N142_DR       DNA/hAT?               1191   1250   (186) 1967810 *
  2385   12.3  8.5  0.4  chr21             32708526 32708950 (13225116) + TDR8B             DNA/hAT-Ac              503    961     (2) 1967811  
  2717   17.8  4.7  2.9  chr21             32708953 32709629 (13224437) + DNA-8-8_DR        DNA/hAT-Charlie          84    772   (353) 1967812  
  4380   11.8 11.9  3.4  chr21             32709630 32710596 (13223470) C Gypsy106-LTR_DR   LTR/Gypsy               (0)   1379     334 1967813  
   633    9.7  0.0  0.0  chr21             32710597 32710699 (13223367) C Looper-N7_DR      DNA/PiggyBac          (193)    822     720 1967814  
  1251    7.6  0.0  0.0  chr21             32710702 32710873 (13223193) C Looper-N7_DR      DNA/PiggyBac          (741)    274     103 1967814  
   272   11.1  0.0  0.0  chr21             32710883 32710927 (13223139) C Kolobok-N12_DR    DNA/Kolobok-T2        (803)     45       1 1967815  
   219   17.5  0.0  0.0  chr21             32710898 32710937 (13223129) + IS3EU-4_DR        DNA/IS3EU             12177  12216  (2813) 1967816 *
   811   12.0  0.0  8.4  chr21             32710927 32711081 (13222985) C Gypsy106-LTR_DR   LTR/Gypsy            (1164)    215      73 1967813 *
  1100   13.1 11.2  0.8  chr21             32711056 32711086 (13222980) C MuDR-2_DR         DNA/MULE-MuDR        (3650)  20283   20230 1967817  
  2462    6.0  6.0  0.5  chr21             32711087 32711435 (13222631) + SINE2-3_DR        SINE/tRNA-V-RTE           1    368     (0) 1967818  
   897   14.3  0.0  1.9  chr21             32711300 32711456 (13222610) + TE-X-7_DR         LINE?/Penelope?         141    294   (545) 1967819 *
   309   18.6  1.1  7.3  chr21             32711440 32711526 (13222540) C Gypsy106-LTR_DR   LTR/Gypsy            (1297)     82       1 1967813 *
   339   14.9 14.9  0.0  chr21             32711527 32711609 (13222457) + DNA-8-8_DR        DNA/hAT-Charlie         769    865   (260) 1967820 *
  1016   15.3  0.0  0.6  chr21             32711526 32711709 (13222357) + MuDR-2_DR         DNA/MULE-MuDR          7544   7726 (16207) 1967821  
   726   10.4  2.6  0.0  chr21             32711608 32711722 (13222344) + DNA-8-8_DR        DNA/hAT-Charlie        1008   1125     (0) 1967822 *
   332   16.7  0.0  0.0  chr21             32711723 32711794 (13222272) + ANGEL             DNA/Kolobok             238    309     (0) 1967823  
  2108    9.4  0.0  1.9  chr21             32711912 32712224 (13221842) C SINE2-3_DR        SINE/tRNA-V-RTE        (61)    307       1 1967824  
   355   25.0  2.7  1.8  chr21             32712225 32712258 (13221808) + EnSpm-N48B_DR     DNA/CMC-EnSpm          2647   2681  (4278) 1967825  
   385   16.1  1.8  1.8  chr21             32712368 32712481 (13221585) + TDR9              DNA                      95    208     (0) 1967826 *
  1008    6.9  5.5  2.4  chr21             32712392 32712409 (13221657) C hAT-N137_DR       DNA/hAT-Ac            (838)   2733    2565 1967827  
  1058    6.2  0.0  0.7  chr21             32712410 32712555 (13221511) C SINE2-4_DR        SINE/tRNA-V-RTE         (0)    371     227 1967828  
   885   29.1  8.9  6.4  chr21             32712416 32712592 (13221474) + DNA8-23_DR        DNA                    1706   1982  (4757) 1967829 *
  1287    7.3  0.0  0.5  chr21             32712593 32712784 (13221282) + TZF28B            DNA/TcMar-Tc1          1424   1614     (0) 1967830  
   740   18.0 18.7  1.2  chr21             32712785 32713003 (13221063) C hAT-N137_DR       DNA/hAT-Ac           (1005)   2566    2310 1967827 *
   885   29.1  8.9  6.4  chr21             32712785 32712965 (13221101) + DNA8-23_DR        DNA                    1983   2268  (4471) 1967829  
  1877    9.0 20.8  0.0  chr21             32713037 32713436 (13220630) C DNA-4-4_DR        DNA                    (20)    660     178 1967831  
  1574   13.4 11.7  1.1  chr21             32713436 32713759 (13220307) C L2-14_DRe         LINE/L2                (42)   1152     795 1967832 *
   373    7.2  0.0  0.0  chr21             32713755 32713810 (13220256) C DNA-4-4_DR        DNA                   (499)    181     133 1967831 *
   456   14.8  1.8  2.7  chr21             32713832 32713942 (13220124) + L1-39_DR          LINE/L1                4873   4982    (51) 1967833  
   452    8.9  2.5  1.2  chr21             32713941 32714020 (13220046) C DNA2-16_DR        DNA                 (10459)   7592    7512 1967834 *
   222    9.7  0.0  0.0  chr21             32714016 32714046 (13220020) C DNA-4-4_DR        DNA                   (649)     31       1 1967831 *
  3177   13.3  1.9  7.1  chr21             32714197 32714210 (13219856) C Merlin-1_DR       DNA/Merlin           (5295)   5232    5174 1967835  
  3735    6.2  0.4  0.7  chr21             32714211 32714759 (13219307) C Mariner-N38_DR    DNA/TcMar-Tc1           (0)    547       1 1967836  
   504   18.5 21.1  3.8  chr21             32714760 32714938 (13219128) + DNA8-25_DR        DNA                    1895   2103  (1864) 1967837 *
  3177   13.3  1.9  7.1  chr21             32714760 32714891 (13219175) C Merlin-1_DR       DNA/Merlin           (5295)   5173    4572 1967835  
   238   16.1 21.4  0.0  chr21             32714891 32714946 (13219120) C hAT-N138B_DR      DNA/hAT-Ac            (292)   1157    1090 1967838 *
   376   18.5  0.0 11.8  chr21             32714945 32715048 (13219018) + IS3EU-4_DR        DNA/IS3EU             10237  10329  (4700) 1967839  
   302   14.5  2.8  2.8  chr21             32715053 32715123 (13218943) + CryptonV-N1_DR    DNA/Crypton-V          8048   8118  (1933) 1967840 *
   380    7.7  0.0  0.0  chr21             32715070 32715121 (13218945) C EnSpm-N48B_DR     DNA/CMC-EnSpm        (6158)    801     750 1967841  
   307   17.9  3.5  1.1  chr21             32715126 32715148 (13218918) + hAT-N137_DR       DNA/hAT-Ac             2645   2731   (840) 1967842  
   662   22.6 12.2  0.3  chr21             32715193 32715454 (13218612) C ANGEL             DNA/Kolobok            (12)    297       5 1967843  
   345   25.1  4.6  2.6  chr21             32715322 32715472 (13218594) C hAT-N134_DR       DNA/hAT?              (184)    881     728 1967844 *
   738   12.2  0.0  0.0  chr21             32716132 32716246 (13217820) + HarbingerN5_DR    DNA/PIF-Harbinger         1    115   (746) 1967845  
  6552   13.4  5.1  4.6  chr21             32716366 32717696 (13216370) + Kolobok-N2A_DR    DNA/Kolobok-T2           18   1355     (0) 1967846  
  1981   12.3 10.3  0.0  chr21             32717768 32718045 (13216021) + TDR5              DNA/CMC-EnSpm             1    380   (151) 1967847  
   304   17.3  6.0  2.3  chr21             32718046 32718128 (13215938) + hAT-N22B_DR       DNA/hAT-Ac              364    449   (930) 1967848  
   744   14.2  0.0  2.8  chr21             32718140 32718284 (13215782) C hAT-N152_DR       DNA/hAT-Blackjack     (189)    141       1 1967849  
   481   18.2  4.0  4.0  chr21             32718285 32718314 (13215752) C TE-X-1B_DR        DNA                   (958)    451     422 1967850  
   277   15.7  1.9  3.9  chr21             32718272 32718324 (13215742) + EnSpm-N7_DR       DNA/CMC-EnSpm          2188   2239     (0) 1967851 *
   300   33.5  4.7  0.6  chr21             32719603 32719752 (13214314) + TDR8              DNA/PIF-Harbinger         1    156   (999) 1967852  
  1029   21.4  1.6  3.0  chr21             32719757 32720057 (13214009) C ERV1-N13_DR-LTR   LTR/ERV1                (0)   1358    1062 1967853  
  1180   14.8  9.7  0.0  chr21             32720058 32720271 (13213795) C Harbinger-4N1_DR  DNA/PIF-Harbinger       (0)   1021     787 1967854  
  1591    6.0  4.0  0.4  chr21             32720272 32720524 (13213542) C hAT-N48_DR        DNA/hAT                 (0)   1663    1402 1967855  
  8752    4.9  3.3  1.0  chr21             32720528 32721733 (13212333) + LOOPERN1_DR       DNA/Kolobok-T2            1   1234     (0) 1967856  
   221    0.0  3.2  0.0  chr21             32721734 32721763 (13212303) C hAT-N48_DR        DNA/hAT               (265)   1398    1368 1967855  
  7893    2.8  2.1  1.3  chr21             32721764 32722770 (13211296) C Looper-N7_DR      DNA/Kolobok-T2          (0)   1015       1 1967857  
  9076    6.7  2.9  2.8  chr21             32722771 32724112 (13209954) C hAT-N48_DR        DNA/hAT               (292)   1371      29 1967855  
   848   16.1  1.6  1.6  chr21             32724113 32724299 (13209767) + Copia-11I_DR-LTR  LTR/Gypsy?                1    187   (290) 1967858  
  7018    3.6  4.0  0.7  chr21             32724300 32725243 (13208823) + hAT-N36_DR        DNA/hAT                   1    975   (765) 1967859  
  1963   10.8  9.8  0.5  chr21             32725243 32725578 (13208488) C SINE2-4_DR        SINE/tRNA-V-RTE         (4)    367       1 1967860 *
   382   21.2 15.9  0.0  chr21             32725465 32725596 (13208470) C DNA-2-32_DR       DNA/CMC-EnSpm?       (6173)   2609    2457 1967861 *
  5946    2.5  0.8  2.1  chr21             32725547 32726351 (13207715) + hAT-N36_DR        DNA/hAT                 976   1740     (0) 1967862  
  1931    7.8  1.4  0.3  chr21             32726353 32726648 (13207418) + Copia-11I_DR-LTR  LTR/Gypsy?              179    477     (0) 1967863  
   266    3.0  0.0  0.0  chr21             32726649 32726681 (13207385) C hAT-N48_DR        DNA/hAT-Ac           (1630)     33       1 1967864  
  2811    9.8  1.6  4.2  chr21             32726682 32727185 (13206881) C Harbinger-4N1B_DR DNA/PIF-Harbinger     (227)    936     446 1967865  
  4263    9.8  3.3  1.0  chr21             32727225 32727897 (13206169) + hAT-N167_DR       DNA/hAT-Charlie         162    849     (1) 1967866  
  2075   10.5 15.9  0.2  chr21             32727898 32728286 (13205780) C Harbinger-4N1B_DR DNA/PIF-Harbinger     (713)    450       1 1967867  
   229   25.0  0.0  0.0  chr21             32728296 32728347 (13205719) C ERV1-8_DR-LTR     LTR/ERV1              (333)   1101    1050 1967868  
  1620   15.4 24.3  2.5  chr21             32728383 32728835 (13205231) + Harbinger-N12_DR  DNA/PIF-Harbinger       154    702     (0) 1967869  
   536   12.7  0.0  1.3  chr21             32728836 32728906 (13205160) C ERV1-8_DR-LTR     LTR/ERV1              (376)    749     691 1967868  
  4376   15.8 13.4  6.2  chr21             32728907 32730416 (13203650) + DIRS-4N3_DR       LTR/Ngaro                 1   1638  (3671) 1967870  
   665   18.7  2.6  5.9  chr21             32730417 32730643 (13203423) + SAT-11_DR         Satellite                 1    220    (32) 1967871  
  4376   15.8 13.4  6.2  chr21             32730644 32730713 (13203353) + DIRS-4N3_DR       LTR/Ngaro              1639   1716  (3593) 1967870  
  4439   13.9  1.3  3.2  chr21             32730746 32731571 (13202495) + DIRS-6_DR         LTR/Ngaro              5714   6524     (2) 1967872  
   242   21.1  5.8  0.0  chr21             32731574 32731624 (13202442) C ERV1-N13_DR-LTR   LTR/ERV1              (483)    951     898 1967873  
  8805    5.7  1.0  2.8  chr21             32731625 32732880 (13201186) + LOOPERN1_DR       DNA/Kolobok-T2            1   1234     (0) 1967874  
  1703   16.1  9.4  2.0  chr21             32732887 32733343 (13200723) C ERV1-N13_DR-LTR   LTR/ERV1              (539)    819     330 1967873  
   401    5.4  0.0  0.0  chr21             32733360 32733415 (13200651) C hAT-N38_DR        DNA/hAT-hAT6            (0)   1029     974 1967875  
  4549    9.6  3.6  0.7  chr21             32733416 32734129 (13199937) C hAT-N38_DR        DNA/hAT-hAT6          (294)    735       1 1967875  
   235   11.4  0.0  0.0  chr21             32734105 32734139 (13199927) C hAT-N44B_DR       DNA/hAT-Tip100       (1112)    489     455 1967876 *
   505   20.5  0.0 27.8  chr21             32734152 32734381 (13199685) C ERV1-N13_DR-LTR   LTR/ERV1              (945)    180       1 1967873  
  6325   10.7  4.9  1.9  chr21             32734428 32735637 (13198429) C DNA2-3_DR         DNA/Merlin              (0)   1245       1 1967877  
   912   16.6  1.2  0.6  chr21             32735747 32735910 (13198156) C Harbinger-N25_DR  DNA/PIF-Harbinger       (0)    576     412 1967878  
  2224   15.5 31.9  2.5  chr21             32735916 32736534 (13197532) C hAT-N167B_DR      DNA/hAT-Charlie       (633)    940     144 1967879  
  1576   18.9 13.4  0.5  chr21             32736535 32736900 (13197166) C Harbinger-N25_DR  DNA/PIF-Harbinger     (163)    413       1 1967878  
   246    9.1  0.0  0.0  chr21             32736872 32736904 (13197162) C piggyBac-N11_DR   DNA/PiggyBac?         (884)    797     765 1967880 *
   528   17.6  0.0  5.6  chr21             32736916 32737029 (13197037) + SINE2-2_DR        SINE/tRNA-Core-RTE        1    108   (221) 1967881  
  2150   11.2 21.4  0.3  chr21             32737079 32737598 (13196468) + DNA-4-4_DR        DNA/Zator                 1    629    (51) 1967882  
  2379    9.9  0.3  0.9  chr21             32738649 32738995 (13195071) + ERVN1-LTR_DR      LTR                       1    345     (0) 1967883  
   527   23.7 22.7  0.7  chr21             32739010 32739251 (13194815) C Mariner-N13_DR    DNA/TcMar-Tc1           (1)   1140     846 1967884  
   212   17.9  0.0 19.0  chr21             32739213 32739237 (13194829) C DNA6-10_DR        DNA                  (3868)   2838    2783 1967885 *
   251   14.3  0.0  0.0  chr21             32739238 32739279 (13194787) C Helitron-2_DR     RC/Helitron         (17828)   9584    9543 1967886 *
   258   12.8  0.0  0.0  chr21             32739243 32739279 (13194787) + hAT-N22B_DR       DNA/hAT-Ac              795    831   (548) 1967887  
  1706   15.7  7.0  3.8  chr21             32739280 32739735 (13194331) + Copia-11I_DR-LTR  LTR/Gypsy?                1    470     (7) 1967888  
   929   10.2  0.0  0.0  chr21             32739744 32739871 (13194195) + hAT-N141_DR       DNA/hAT-Charlie          26    153    (41) 1967889  
   308   23.5  1.2  3.7  chr21             32739800 32739883 (13194183) C EnSpm-N10_DR      DNA/CMC-EnSpm        (3180)   6128    6047 1967890 *
   261   18.6  3.4  0.0  chr21             32739956 32740014 (13194052) C LOOPERN4_DR       DNA/Kolobok-T2          (0)    917     857 1967891  
   229   20.4  0.0  1.9  chr21             32740026 32740080 (13193986) C Kolobok-1N1_DR    DNA/Kolobok-T2       (1366)     57       4 1967892  
   492    2.9  2.9  0.0  chr21             32740837 32740904 (13193162) + REX1-1_DR         LINE/Rex-Babar         3521   3590     (0) 1967893  
  3243   15.8 13.3  0.4  chr21             32741082 32741765 (13192301) C TDR13             DNA                     (0)    772       1 1967894  
   240   29.0  0.0  0.0  chr21             32741705 32741773 (13192293) + DNA9-3_DR         DNA/MULE-MuDR?         5718   5786  (5593) 1967895 *
   215    2.9 11.8  0.0  chr21             32741900 32741933 (13192133) + hAT-N22C_DR       DNA/hAT-Ac                1     38   (656) 1967896  
  5302    7.1 12.2  0.3  chr21             32741934 32742750 (13191316) C TZF28B            DNA/TcMar-Tc1           (0)   1614     701 1967897  
  2738   10.3  2.7  5.4  chr21             32742751 32743258 (13190808) C ERV1-N5-LTR_DR    LTR/ERV1                (0)    695     201 1967898  
  9034   10.0  0.8  2.3  chr21             32743259 32744689 (13189377) + DIRS1_DR          LTR/DIRS                  1   1410  (4722) 1967899  
 19855    8.3  1.4  0.0  chr21             32744707 32747524 (13186542) + DIRS1_DR          LTR/DIRS               1789   4645  (1487) 1967899  
  1462   11.6  5.4  3.5  chr21             32747516 32747793 (13186273) + hAT-N22C_DR       DNA/hAT-Ac              409    691     (3) 1967900 *
   420   30.5  0.0  7.1  chr21             32748448 32748516 (13185550) + (TCTG)n           Simple_repeat             1     96   (330) 1967901  
   290   22.4  0.0 15.3  chr21             32748517 32748674 (13185392) + Ginger1-N1_DR     DNA/Ginger-1            288    424  (2234) 1967902  
   420   30.5  0.0  7.1  chr21             32748675 32748906 (13185160) + (TCTG)n           Simple_repeat            97    426     (0) 1967901 *
   754   19.3  0.6  2.4  chr21             32748758 32749019 (13185047) + (TCTA)n           Simple_repeat             1    257     (0) 1967903  
   517    4.2  2.1  1.0  chr21             32748936 32749031 (13185035) + MOSAT_DR          Satellite              1107   1203   (884) 1967904 *
   985   14.9  0.8  8.2  chr21             32749870 32750118 (13183948) + EnSpm-N5B_DR      DNA/CMC-EnSpm             8    239  (1053) 1967905  
   276   21.9 14.6  0.0  chr21             32750100 32750195 (13183871) + DNA9-3_DR         DNA/MULE-MuDR?         1311   1420  (9959) 1967906 *
   416    7.3 18.3  0.0  chr21             32750114 32750195 (13183871) C hAT-N137_DR       DNA/hAT-Ac            (867)   2704    2608 1967907  
   233   16.4 25.5  2.6  chr21             32750196 32750207 (13183859) C Merlin-1_DR       DNA/Merlin           (1488)   9039    8925 1967908  
  2754    3.7 39.4  0.0  chr21             32750248 32750788 (13183278) C DNA-4-5_DR        DNA                     (0)    927     174 1967909  
  4568    3.8  0.0  0.0  chr21             32750789 32751343 (13182723) + Harbinger-8N1_DR  DNA/PIF-Harbinger         1    555     (0) 1967910  
   633   12.9  0.0  0.0  chr21             32751392 32751492 (13182574) C hAT-N65_DR        DNA/hAT-Ac             (79)    741     641 1967911  
  1363   12.4  1.3  0.8  chr21             32751513 32751748 (13182318) + L2-5_DRe          LINE/L2                1966   2202    (25) 1967912 *
  1525    4.6  1.6  0.0  chr21             32751745 32751938 (13182128) C hAT-N127_DR       DNA/hAT-Charlie      (4307)   6009    5813 1967913  
   392   20.0  0.0  0.0  chr21             32751864 32751948 (13182118) C L1-60_DR          LINE/L1              (5311)    366     282 1967914 *
   207    9.4  0.0  0.0  chr21             32751938 32751969 (13182097) + CryptonV-N3_DR    DNA/Crypton-V         18817  18848  (1815) 1967915 *
  2213   16.1  5.9  5.9  chr21             32752033 32752607 (13181459) C hAT-N65_DR        DNA/hAT-Ac            (245)    575       1 1967911  
   756   18.6  6.9  0.0  chr21             32752608 32752775 (13181291) C Tc1-1_DR          DNA/TcMar-Tc1        (1121)    504     324 1967916  
   579    9.0  1.1  0.0  chr21             32752832 32752920 (13181146) C Tc1-1_DR          DNA/TcMar-Tc1         (401)   1224    1135 1967917  
   357   19.8 23.4  0.6  chr21             32752952 32753088 (13180978) C Tc1-1_DR          DNA/TcMar-Tc1        (1312)    313     146 1967916  
   272   15.7  7.2  0.0  chr21             32753049 32753131 (13180935) C DNA-TA-4_DR       DNA/TcMar            (3624)   6171    6083 1967918 *
   231   22.5  1.2  0.0  chr21             32753065 32753144 (13180922) C Helitron-N2_DR    RC/Helitron          (2349)    114      34 1967919 *
   232    7.5  0.0  0.0  chr21             32753107 32753146 (13180920) + Helitron-4_DR     RC/Helitron             143    182 (31686) 1967920 *
  2466   10.5  4.9  0.1  chr21             32753113 32753517 (13180549) + Helitron-1N4_DR   RC/Helitron               1    411  (2769) 1967921 *
  8911   13.3  2.7  1.9  chr21             32753517 32755163 (13178903) + Helitron-1N4_DR   RC/Helitron            1061   2719   (461) 1967921  
   298   13.5 13.2  2.0  chr21             32755218 32755308 (13178758) C Tc1-1_DR          DNA/TcMar-Tc1        (1515)    110      10 1967916  
   201   20.5  2.4  5.0  chr21             32755312 32755393 (13178673) C TE-X-13_DR        Unknown              (1236)   1189    1110 1967922  
   567   21.4 23.9  0.6  chr21             32756320 32756578 (13177488) C Kolobok-N1_DR     DNA/Kolobok-T2?        (71)    728     410 1967923  
  2062   14.2  7.4  0.0  chr21             32756605 32756970 (13177096) + HarbingerN6_DR    DNA/PIF-Harbinger         1    393     (0) 1967924  
  1531   17.0  7.9  0.5  chr21             32757079 32757421 (13176645) + Kolobok-N1_DR     DNA/Kolobok-T2?         432    799     (0) 1967925  
  3390    9.1  5.1  5.1  chr21             32760457 32761104 (13172962) C hAT-N89B_DR       DNA/hAT-Ac            (384)   2028    1381 1967926  
  1329   10.3  6.6  2.5  chr21             32761150 32761377 (13172689) + DNA14-5-1_DR      DNA                     165    401   (292) 1967927  
   483    5.0  0.0  0.0  chr21             32761336 32761394 (13172672) C hAT-N89_DR        DNA/hAT-Ac           (1191)    667     609 1967928 *
  5149    9.3  4.4  2.2  chr21             32761395 32762237 (13171829) + HarbingerN5_DR    DNA/PIF-Harbinger         1    861     (0) 1967929  
  2935   12.3  3.4  9.4  chr21             32762238 32762855 (13171211) + hAT-N20_DR        DNA/hAT-Ac             1190   1773     (0) 1967930  
   558   15.0  4.2  0.0  chr21             32763075 32763194 (13170872) + hAT-N51_DR        DNA/hAT-Ac                1    125   (243) 1967931  
  1584   12.6 17.3  1.7  chr21             32763199 32763562 (13170504) C TDR8B             DNA/hAT-Ac            (139)    824     405 1967932 *
  8558    3.9  1.1  1.2  chr21             32763560 32764698 (13169368) + piggyBac-N7_DR    DNA/PiggyBac            315   1451   (120) 1967933  
  5599   11.0  3.0 15.0  chr21             32764700 32766015 (13168051) C DNA-TTAA-3_DR     DNA                     (0)   1179       2 1967934  
   977    5.0  0.0  0.0  chr21             32766019 32766139 (13167927) + piggyBac-N7_DR    DNA/PiggyBac           1451   1571     (0) 1967935  
   618   12.2  0.0  1.0  chr21             32766141 32766239 (13167827) + hAT-N61_DR        DNA/hAT-Tip100          428    525     (0) 1967936  
   326   22.0  5.0  0.0  chr21             32766855 32766954 (13167112) C HATN10_DR         DNA/hAT-Ac            (328)    127      23 1967937  
   527   14.6  6.3  2.3  chr21             32767597 32767722 (13166344) C hAT-N126_DR       DNA/hAT-Ac              (9)    530     400 1967938  
  1068    9.0 26.0  0.1  chr21             32767728 32767968 (13166098) + L2-3_DRe          LINE/L2                4758   5051    (17) 1967939  
   266    4.5  7.7  6.4  chr21             32768017 32768089 (13165977) C HATN12_DR         DNA/hAT-Ac            (544)     70       1 1967940  
   220   17.2  6.9  0.0  chr21             32768035 32768092 (13165974) C DNA6-1_DR         DNA/hAT-hAT5          (938)    211     150 1967941 *
  1086   19.0 11.3  8.6  chr21             32768378 32768854 (13165212) C hAT-N175_DR       DNA/hAT-hAT5           (64)    646     158 1967942  
   884   21.8  5.6 10.7  chr21             32768855 32769157 (13164909) + DNA-8-1_DR        DNA/hAT-Ac              852   1140   (192) 1967943 *
  1478   18.1  0.7  5.5  chr21             32768894 32769180 (13164886) C DNA-TA-5_DR       DNA/TcMar-Tigger      (406)    552     279 1967944  
   252   12.2  0.0  4.9  chr21             32769230 32769272 (13164794) C hAT-N175_DR       DNA/hAT-hAT5          (665)     45       5 1967942  
   761   18.7  3.7  7.7  chr21             32769273 32769515 (13164551) C HATN10B_DR        DNA/hAT-Ac              (0)    608     375 1967945  
   423   21.1 13.1 13.4  chr21             32769274 32769552 (13164514) C DNA2-10_DR        DNA                  (1042)   2479    2115 1967946 *
   496   15.1  0.0  1.2  chr21             32769553 32769639 (13164427) C HATN10B_DR        DNA/hAT-Ac            (522)     86       1 1967945  
  5524   14.5  9.5  5.6  chr21             32770491 32771750 (13162316) + Kolobok-N2A_DR    DNA/Kolobok-T2            1   1307    (48) 1967947  
   601   20.0 15.0  0.8  chr21             32772886 32773112 (13160954) + ANGEL             DNA/Kolobok              50    308     (1) 1967948  
   206   19.1  4.3  0.0  chr21             32773071 32773117 (13160949) C Helitron-2_DR     RC/Helitron         (15242)  12170   12122 1967949 *
  1102   21.7 18.8  1.4  chr21             32774835 32775233 (13158833) C HATN12B_DR        DNA/hAT-Ac              (0)    695     228 1967950  
   554   15.9  6.3  2.7  chr21             32775529 32775670 (13158396) C hAT-N134_DR       DNA/hAT?              (182)    883     737 1967951  
   263   17.3  0.8 19.4  chr21             32775565 32775686 (13158380) C EnSpm-17_DR       DNA/CMC-EnSpm        (6484)   2792    2690 1967952 *
  1635   13.4 10.2  0.9  chr21             32777164 32777453 (13156613) + hAT-N158_DR       DNA/hAT-Ac               10    326   (237) 1967953  
   818   12.1  8.5  3.1  chr21             32777454 32777606 (13156460) + DNA-8-23_DR       DNA/hAT                   1    161   (650) 1967954  
   694   22.4  3.7 10.0  chr21             32777607 32777696 (13156370) C HATN11B_DR        DNA/hAT                 (0)    690     462 1967955  
  1226   10.3  1.1  0.5  chr21             32777749 32777933 (13156133) + hAT-N158_DR       DNA/hAT-Ac              378    563     (0) 1967956  
   286    8.4  1.9  0.0  chr21             32778124 32778176 (13155890) C Harbinger-N31B_DR DNA/PIF-Harbinger       (1)    680     605 1967957 *
  2233   15.2  6.4  5.4  chr21             32778161 32778688 (13155378) C Harbinger-N31_DR  DNA/PIF-Harbinger     (152)    533       1 1967958  
  1014   16.5  1.2  7.0  chr21             32778790 32779030 (13155036) + DNA2-10_DR        DNA                    2111   2338  (1183) 1967959  
   728   20.5  1.1  3.4  chr21             32778979 32779160 (13154906) + Helitron-4_DR     RC/Helitron           16278  16455 (15413) 1967960 *
  2096    9.5  0.0  1.1  chr21             32779027 32779313 (13154753) C SINE2-3_DR        SINE/tRNA-V-RTE         (1)    367      84 1967961  
   453   18.9  0.8  1.6  chr21             32779311 32779434 (13154632) + HATN10B_DR        DNA/hAT-Ac              421    543    (65) 1967962 *
  1554   14.5  0.8  0.0  chr21             32779593 32779840 (13154226) C DNA13TA1a_DR      DNA/TcMar-Tc1          (23)    295      46 1967963  
   338   16.5 10.1  0.0  chr21             32782120 32782198 (13151868) + ENSPM-6_DR        DNA/CMC-EnSpm         22382  22468 (10148) 1967964 *
  1462    7.5  0.0  0.5  chr21             32782131 32782318 (13151748) C hATN-28_DRe       DNA/hAT-Charlie        (12)    191       5 1967965  
   504   17.4 14.3  1.3  chr21             32782333 32782472 (13151594) C hAT-N155B_DR      DNA/hAT-Tip100          (0)    523     366 1967966  
   217    6.2  3.1  0.0  chr21             32782495 32782526 (13151540) C DNA11TA1B_DR      DNA/CMC-EnSpm           (0)    203     171 1967967  
  1926   16.6  7.8  2.9  chr21             32782548 32782980 (13151086) C DNA2-10_DR        DNA                    (38)   3483    3030 1967968  
   703   13.4 16.6  0.0  chr21             32782981 32783137 (13150929) C TDR24             DNA                   (260)    184       2 1967969  
   295    5.4  0.0  0.0  chr21             32783138 32783171 (13150895) C DNA11TA1_DR       DNA/CMC-EnSpm          (31)    172     139 1967970  
   383   19.8  0.0  0.0  chr21             32783204 32783284 (13150782) C DNA11TA1B_DR      DNA/CMC-EnSpm         (122)     81       1 1967967  
   222   14.7  0.0  0.0  chr21             32783286 32783319 (13150747) C hAT-N155B_DR      DNA/hAT-Tip100        (215)    308     275 1967966  
   404   17.4  4.1  5.0  chr21             32783372 32783492 (13150574) C hAT-N155B_DR      DNA/hAT-Tip100        (393)    130      11 1967966  
   801   11.6 27.2  3.6  chr21             32783645 32783894 (13150172) C ACROBAT2          DNA/TcMar-Stowaway?    (35)    746     440 1967971  
   216   16.7  0.0  4.8  chr21             32783879 32783922 (13150144) C hAT5-N2_DR        DNA/hAT-hAT5          (992)   1593    1552 1967972 *
  2343   11.2  3.4  3.1  chr21             32783898 32784340 (13149726) + Mariner-N38_DR    DNA/TcMar-Tc1             1    444   (103) 1967973  
   365    9.1  0.0  0.0  chr21             32784343 32784397 (13149669) C ACROBAT2          DNA/TcMar-Stowaway?   (455)    326     272 1967971  
  3370    9.9 14.6  1.7  chr21             32784450 32785411 (13148655) + hAT-N22B_DR       DNA/hAT-Ac               89    801   (578) 1967974  
  1703    7.9  4.3  0.4  chr21             32785407 32785660 (13148406) C ACROBAT2          DNA/TcMar-Stowaway?   (513)    268       5 1967971 *
   610   16.8  5.2  2.2  chr21             32785657 32785790 (13148276) C TC1DR3            DNA/TcMar-Tc1         (242)    983     846 1967975 *
   411   21.7  2.8  2.8  chr21             32785783 32785891 (13148175) C TC1DR3B           DNA/TcMar-Tc1         (135)    754     646 1967976 *
  1516   22.1  2.7  1.2  chr21             32785893 32786222 (13147844) C TC1DR3            DNA/TcMar-Tc1         (745)    480     146 1967975  
   367   13.2  0.0  0.0  chr21             32786252 32786304 (13147762) + Harbinger-N22_DR  DNA/PIF-Harbinger       143    195   (150) 1967977  
   359   17.9  2.0  5.2  chr21             32786571 32786670 (13147396) + L2-1B_DR          LINE/L2                 912   1008     (0) 1967978  
  1654   14.7 13.9  1.6  chr21             32786895 32787226 (13146840) + HE1_DR1           SINE/tRNA-V-RTE           2    373    (29) 1967979  
   324   15.7  7.1  0.0  chr21             32787165 32787234 (13146832) C hAT-N142B_DR      DNA/hAT?             (1214)    786     712 1967980 *
   816    9.3  5.2  1.9  chr21             32787253 32787406 (13146660) + L2-54_DR          LINE/L2                1208   1366    (44) 1967981  
  1713    9.1  0.0  0.0  chr21             32787455 32787674 (13146392) C HarbingerN6_DR    DNA/PIF-Harbinger       (0)    393     174 1967982  
 22684   11.2  3.9  0.6  chr21             32787675 32791408 (13142658) + GypsyDR2          LTR/Gypsy                 1   3419   (793) 1967983  
  3358   11.1  0.0  0.0  chr21             32791425 32791894 (13142172) + Gypsy108-I_Dr     LTR/Gypsy              3829   4298     (3) 1967984  
   947    5.4  2.3  0.0  chr21             32791907 32792035 (13142031) + Gypsy101-LTRb_DR  LTR/Gypsy                 1    132   (453) 1967984  
   917   13.9  3.7  3.7  chr21             32792049 32792212 (13141854) + CryptonV-2_DR     DNA/Crypton-V         11454  11617 (10194) 1967985  
   326   17.0  0.0  5.7  chr21             32792240 32792295 (13141771) + DNA8-17_DR        DNA/hAT-Tip100         1329   1381   (432) 1967986 *
  1353   12.3 21.5  1.9  chr21             32792254 32792518 (13141548) + SINE2-4_DR        SINE/tRNA-V-RTE          29    344    (27) 1967987  
  1114   20.9  7.4  2.2  chr21             32792258 32792555 (13141511) C DNA8-23_DR        DNA                  (4744)   1995    1683 1967988 *
  1152   18.1  2.7  7.9  chr21             32792295 32792588 (13141478) C Merlin-1_DR       DNA/Merlin           (5949)   4578    4299 1967989  
  1439   12.9  1.6  0.0  chr21             32792986 32793233 (13140833) C EnSpm-N3C_DR      DNA/CMC-EnSpm           (0)    283      32 1967990  
   774   14.8  2.6  0.0  chr21             32793233 32793347 (13140719) + Tc1-4_DR          DNA/TcMar-Tc1           494    611   (961) 1967991 *
   691   20.9  2.3  2.8  chr21             32793326 32793542 (13140524) C DNA8-26_DR        DNA                  (1590)   2940    2725 1967992 *
  1261   11.6  0.5  0.0  chr21             32793350 32793547 (13140519) C L2-5_DRe          LINE/L2                 (2)   2225    2027 1967993 *
  1529   12.3  5.5  0.8  chr21             32793547 32793784 (13140282) + Tc1-4_DR          DNA/TcMar-Tc1           605    853   (719) 1967994  
   536   14.2  2.0 12.2  chr21             32794929 32795081 (13138985) + TC1DR2            DNA/TcMar-Tc1            61    199   (677) 1967995  
   443   14.5  3.6  1.2  chr21             32795083 32795162 (13138904) + TC1DR2            DNA/TcMar-Tc1           285    366   (510) 1967996  
   903   14.7 33.8  0.6  chr21             32795163 32795428 (13138638) C TDR8D             DNA                     (0)    679     326 1967997  
  1828    9.1  9.1  0.0  chr21             32795431 32795706 (13138360) + TDR4              DNA                       1    301     (0) 1967998  
  1355   15.7  4.5  8.3  chr21             32795707 32795736 (13138330) C EnSpm-N13_DR      DNA/CMC-EnSpm        (9083)  13018   12765 1967999  
   263    5.6  0.0  0.0  chr21             32795710 32795745 (13138321) C TDR8D             DNA                   (348)    331     296 1967997 *
   581   21.1  0.0  0.0  chr21             32795752 32795855 (13138211) C TDR8D             DNA                   (575)    104       1 1967997  
   239   22.9  1.6  1.6  chr21             32795819 32795880 (13138186) C BEL-65_DRe-I      LTR/Pao               (319)   6183    6122 1968000 *
   980   23.4  5.0  3.0  chr21             32795856 32796154 (13137912) + Tc1-8_DR          DNA/TcMar-Tc1           634    938   (204) 1968001  
   233   18.6  0.0  2.3  chr21             32796240 32796283 (13137783) C HarbingerN6_DR    DNA/PIF-Harbinger       (1)    392     350 1968002  
   675    9.2  0.0  0.0  chr21             32796290 32796376 (13137690) + SINE3-1           SINE/5S-Deu-L2          216    302   (288) 1968003  
  1235    9.1 26.0  0.3  chr21             32796865 32797095 (13136971) + SINE3-1           SINE/5S-Deu-L2          294    583     (7) 1968003  
   246   20.8  0.0  0.0  chr21             32797117 32797164 (13136902) C HarbingerN6_DR    DNA/PIF-Harbinger      (65)    328     281 1968002  
  3751   11.4  5.5 20.4  chr21             32797291 32798266 (13135800) C ENSPM-2N_DR       DNA/CMC-EnSpm           (0)   1538     684 1968004  
  6585    3.4  1.9  0.0  chr21             32798267 32799056 (13135010) + Looper-N7_DR      DNA/Kolobok-T2            1    805   (210) 1968005  
   219    3.5  3.5  0.0  chr21             32799055 32799083 (13134983) + Looper-N7_DR      DNA/Kolobok-T2          986   1015     (0) 1968006 *
   387   20.9  0.0  1.1  chr21             32799084 32799156 (13134910) + Mariner-N21_DR    DNA/TcMar               372    443   (577) 1968007 *
  4416   11.9  2.4  0.3  chr21             32799084 32799756 (13134310) C ENSPM-2N_DR       DNA/CMC-EnSpm         (851)    687       1 1968004  
   394   13.8 28.7  0.0  chr21             32800932 32801018 (13133048) + HE1_DR1           SINE/tRNA-V-RTE          18    129   (273) 1968008  
   714   18.7  0.8  0.0  chr21             32801027 32801149 (13132917) + LTR-11_DR-LTR     LTR                      70    193     (0) 1968009  
   310    7.1  0.0  0.0  chr21             32801151 32801192 (13132874) + LTR-11_DR-I       LTR                       2     43     (0) 1968010  
   615   12.7  2.9  1.9  chr21             32801193 32801285 (13132781) + LTR-11_DR-LTR     LTR                       1     94    (99) 1968011  
   260   16.3  0.0  0.0  chr21             32801286 32801328 (13132738) C HarbingerN6_DR    DNA/PIF-Harbinger       (0)    393     351 1968012 *
   658   23.0  5.4  0.0  chr21             32801328 32801475 (13132591) C HarbingerN6_DR    DNA/PIF-Harbinger      (85)    308     153 1968002  
   512   20.6  2.9  0.0  chr21             32801474 32801575 (13132491) + LTR-11_DR-LTR     LTR                      89    193     (0) 1968013 *
   328   26.3  1.6  4.2  chr21             32801576 32801663 (13132403) + CryptonV-N5_DR    DNA/Crypton-V          4229   4313 (20224) 1968014 *
   560   17.4  0.0  0.0  chr21             32801577 32801668 (13132398) + DNA8-10_DR        DNA/hAT-Ac             3729   3820   (198) 1968015  
   371   13.0  0.0  6.5  chr21             32801669 32801733 (13132333) + TDR22B            DNA                       1     61  (1187) 1968016  
  1665    7.3  5.7  0.0  chr21             32801734 32801978 (13132088) + hAT-N34B_DR       DNA/hAT-Ac                1    259   (583) 1968017  
   398   21.6  1.6  5.1  chr21             32801912 32802033 (13132033) C hAT-N159_DR       DNA/hAT-Ac            (305)   1517    1400 1968018 *
   434   14.3  2.6  1.3  chr21             32801973 32802050 (13132016) C hAT-N149_DR       DNA/hAT               (725)     79       1 1968019  
   508   18.7 26.7  4.7  chr21             32802051 32802292 (13131774) C hAT-N48_DR        DNA/hAT-Ac           (1166)    497     204 1968020 *
  1156    8.5  2.4  0.6  chr21             32802155 32802336 (13131730) + hAT-N34B_DR       DNA/hAT-Ac              682    934    (15) 1968021 *
  3958   11.7 19.0  3.9  chr21             32802335 32803208 (13130858) + TDR22             DNA                     248   1248     (7) 1968022  
   324   24.8 13.7  2.2  chr21             32803372 32803532 (13130534) + Harbinger-N31B_DR DNA/PIF-Harbinger        57    235   (446) 1968023  
  1156   17.6  3.0  0.4  chr21             32803791 32804052 (13130014) + Merlin-N1_DR      DNA/Merlin                2    270    (99) 1968024  
   215   18.8  6.2  0.0  chr21             32804045 32804108 (13129958) C Merlin-N1_DR      DNA/Merlin            (300)     69       2 1968025 *
   298   19.3  3.5  0.0  chr21             32804267 32804323 (13129743) + L2-33_DRe         LINE/L2                 544    602   (846) 1968026  
   945   25.8  0.8  0.8  chr21             32804569 32804822 (13129244) + L2-33_DRe         LINE/L2                 779   1032   (416) 1968026  
   204   24.5  0.0  0.0  chr21             32804867 32804915 (13129151) + L2-33_DRe         LINE/L2                1161   1209   (239) 1968026  
  3750   15.2  9.3  0.5  chr21             32805224 32805932 (13128134) C TDR13             DNA                     (0)    772       2 1968027  
  1099   17.6 10.3  1.1  chr21             32805933 32806182 (13127884) + Kolobok-N3_DR     DNA/Kolobok-T2?          39    311    (59) 1968028  
   471   14.5 25.0  1.8  chr21             32806331 32806564 (13127502) + EnSpm-N5_DR       DNA/CMC-EnSpm            67    290     (0) 1968029  
   672    7.0  9.0  0.0  chr21             32806613 32806712 (13127354) + Tc1-7_DR          DNA/TcMar-Tc1           208    316  (1330) 1968030  
  2647   13.5 11.4  2.5  chr21             32806713 32807237 (13126829) + HATN3_DR          DNA/hAT-Tip100            1    571     (0) 1968031 *
  2949    9.2  8.6  0.0  chr21             32806797 32807240 (13126826) + DNA6-8B_DR        DNA                     442    923  (1749) 1968032  
  1916    7.0  8.9  1.5  chr21             32807238 32807540 (13126526) + Tc1-7_DR          DNA/TcMar-Tc1           309    633  (1013) 1968033 *
  3068    9.0  4.4  2.5  chr21             32807521 32807999 (13126067) + Tc1-7_DR          DNA/TcMar-Tc1          1158   1645     (1) 1968034  
   556   23.7  0.0  3.0  chr21             32808635 32808769 (13125297) + Mariner-7_DR      DNA/TcMar-Tc1           934   1064   (523) 1968035  
   685    8.0  3.5  1.7  chr21             32808770 32808884 (13125182) C DNA11TA1B_DR      DNA/CMC-EnSpm           (0)    203      87 1968036  
   623   15.3 28.2  0.0  chr21             32808892 32809054 (13125012) C ERV1-8_DR-LTR     LTR/ERV1                (0)   1125     917 1968037  
   996   20.4  7.2  3.8  chr21             32809130 32809466 (13124600) + ERV1-8_DR-LTR     LTR/ERV1                830   1434     (0) 1968038  
   221   15.4  3.8  1.9  chr21             32809467 32809517 (13124549) C DNA11TA1B_DR      DNA/CMC-EnSpm         (151)     52       1 1968036  
   499   24.3  2.2  2.2  chr21             32809518 32809655 (13124411) + Mariner-7_DR      DNA/TcMar-Tc1          1063   1200   (387) 1968039  
   292    9.4  5.7  0.0  chr21             32809681 32809733 (13124333) + MSAT-4_DR         Satellite                 4     59   (172) 1968040  
   221   14.5  8.4  2.7  chr21             32810285 32810355 (13123711) C Rex1-19_DRe       LINE/Rex-Babar          (0)   1666    1592 1968041  
   279   28.6  0.0  1.1  chr21             32810386 32810414 (13123652) + CryptonV-N5_DR    DNA/Crypton-V          2980   3007 (21530) 1968042  
  1183    9.0  0.0  0.0  chr21             32810415 32810570 (13123496) + hATN-28_DRe       DNA/hAT-Charlie           1    156    (47) 1968043  
  1364    6.9 20.3  0.0  chr21             32810680 32810896 (13123170) + Mariner-N7_DR     DNA/TcMar                 1    261     (0) 1968044  
   443    0.0  0.0  0.0  chr21             32811085 32811149 (13122917) + (ATTG)n           Simple_repeat             4     68     (0) 1968045  
   208   22.2  4.5  6.1  chr21             32811666 32811732 (13122334) C Kolobok-N16_DR    DNA/Kolobok?          (220)   1022     957 1968046  
  1387   16.7 16.5  1.4  chr21             32811899 32812268 (13121798) C Kolobok-N16_DR    DNA/Kolobok?          (436)    806     382 1968046  
  1724   13.0 46.1  2.3  chr21             32812319 32812845 (13121221) C TDR13             DNA                    (18)    754       2 1968047  
   288   27.8  0.0  2.8  chr21             32812792 32812865 (13121201) + DNA9-3_DR         DNA/MULE-MuDR?         5724   5795  (5584) 1968048 *
  2233   11.1  6.9  1.2  chr21             32812905 32813296 (13120770) C Tc1-4_DR          DNA/TcMar-Tc1        (1158)    414       1 1968049  
   200   32.5  9.2  0.0  chr21             32814059 32814178 (13119888) + Mariner-N16_DR    DNA/TcMar-Tc1           182    312   (288) 1968050  
  1563    2.7  0.0  0.0  chr21             32814209 32814395 (13119671) C DNA-8-10_DR       DNA                    (47)    187       1 1968051  
  3107    8.0  4.2  6.4  chr21             32814396 32814941 (13119125) + Mariner-N38_DR    DNA/TcMar-Tc1            13    547     (0) 1968052  
   206   23.8  3.2  0.0  chr21             32814894 32814956 (13119110) + Dada-U1A_DR       DNA/Dada               3829   3893  (7086) 1968053 *
   266   17.7  2.7  8.6  chr21             32814907 32814980 (13119086) + CryptonV-N4_DR    DNA/Crypton-V          5063   5132  (8361) 1968054  
   319   25.0  1.1  1.1  chr21             32815016 32815108 (13118958) + Mariner-N16_DR    DNA/TcMar-Tc1           424    516    (84) 1968055  
  1247    8.2  9.8  0.0  chr21             32815568 32815751 (13118315) + TDR2              DNA/TcMar-Tc1           736    937     (0) 1968056  
  1023   21.9  9.0  7.8  chr21             32815831 32816359 (13117707) + hAT-N32D_DR       DNA/hAT-Charlie         109    640    (15) 1968057  
  2471    9.6  5.8 12.1  chr21             32816364 32816931 (13117135) C piggyBac-N2_DR    DNA/PiggyBac            (0)    536       1 1968058  
   202   20.1  0.0  6.7  chr21             32817127 32817174 (13116892) + hAT-N32C_DR       DNA/hAT-Charlie         636    680     (1) 1968059  
   422   11.9  0.0  0.0  chr21             32817421 32817479 (13116587) C hAT-N185C_DR      DNA/hAT?              (455)    654     596 1968060  
   951   12.3  1.5  9.8  chr21             32817531 32817728 (13116338) + EnSpm-3N1_DR      DNA/CMC-EnSpm             1    183     (0) 1968061  
   303   15.2  0.0 21.1  chr21             32818741 32818832 (13115234) C hAT-N164_DR       DNA/hAT-Tip100        (671)   1369    1294 1968062 *
  3388    8.1  3.2  1.1  chr21             32818757 32819291 (13114775) C Mariner-N38_DR    DNA/TcMar-Tc1           (0)    547       2 1968063  
   238   14.3  4.1  0.0  chr21             32819258 32819306 (13114760) C EnSpm-N13_DR      DNA/CMC-EnSpm       (14481)   7668    7618 1968064 *
   224   10.0  3.9  3.4  chr21             32819374 32819390 (13114676) C DNA-1-7_DR        DNA/PIF-Harbinger     (685)    753     713 1968065  
   304   10.0  0.0  0.0  chr21             32819391 32819466 (13114600) + CryptonV-N4_DR    DNA/Crypton-V          3528   3592  (9901) 1968066  
   224   10.0  3.9  3.4  chr21             32819467 32819494 (13114572) C DNA-1-7_DR        DNA/PIF-Harbinger     (685)    712     637 1968065  
   272   19.1  7.0  2.9  chr21             32821404 32821603 (13112463) + Polinton-1_DR     DNA/Maverick          17707  17914   (571) 1968067 *
   451    4.8  0.0  0.0  chr21             32821480 32821604 (13112462) + (TATAA)n          Simple_repeat             4    128     (0) 1968068  
  3548    7.3  2.2  0.4  chr21             32822491 32823025 (13111041) C Mariner-N38_DR    DNA/TcMar-Tc1           (2)    545       1 1968069  
   593   15.4  2.7 12.3  chr21             32823026 32823070 (13110996) + Dada-U1A_DR       DNA/Dada               3892   3917  (7062) 1968070  
   241   14.6  0.0  0.0  chr21             32824422 32824462 (13109604) C EnSpm-N27B_DR     DNA/CMC-EnSpm          (32)    141     101 1968071  
   308   22.9  0.0  0.0  chr21             32824528 32824582 (13109484) C TDR13D            DNA                     (0)    762     708 1968072  
   292    5.6  0.0  0.0  chr21             32824583 32824618 (13109448) + HATN7_DR          DNA/hAT                   1     36   (559) 1968073  
  2755   15.1  8.0  3.2  chr21             32824622 32825224 (13108842) + hAT-N137_DR       DNA/hAT-Ac             2337   2967   (604) 1968074  
  2334    8.5  1.9  0.0  chr21             32825053 32825368 (13108698) + HATN7_DR          DNA/hAT                 274    595     (0) 1968075 *
   357   25.0  6.6  1.8  chr21             32825368 32825473 (13108593) C SAT-18_DR         Satellite            (1172)   2293    2183 1968076 *
   424   21.4  0.0  0.0  chr21             32825473 32825556 (13108510) + DNA13TA1_DR       DNA/TcMar-Tc1             1     84   (234) 1968077  
  1378   20.4  8.8  2.1  chr21             32825573 32825937 (13108129) C TDR13D            DNA                   (372)    390       2 1968072  
  1300    7.8  0.0  0.0  chr21             32826435 32826614 (13107452) C HATN4_DR          DNA/hAT-Charlie        (12)    180       1 1968078  
   292    4.3  2.0  4.2  chr21             32826815 32826863 (13107203) + Tc1-4_DR          DNA/TcMar-Tc1            16     63  (1509) 1968079 *
  6821   11.9 10.0  2.2  chr21             32826862 32828171 (13105895) + Tc1-4_DR          DNA/TcMar-Tc1           163   1572     (0) 1968080  
  4240    5.0  0.0  0.7  chr21             32829489 32830036 (13104030) C SINE3-1a          SINE/5S-Deu-L2          (0)    570      27 1968081  
  1342    7.8  0.0  1.6  chr21             32830064 32830259 (13103807) + LTR-11_DR-LTR     LTR                       1    193     (0) 1968082  
   446   17.0  5.7  0.0  chr21             32830494 32830599 (13103467) C Mariner-N38_DR    DNA/TcMar-Tc1           (0)    547     436 1968083  
  3931   10.6  5.3  4.5  chr21             32830649 32831335 (13102731) C hAT-N149_DR       DNA/hAT                 (0)    804     113 1968084  
  1384   11.5  3.6  4.8  chr21             32831336 32831609 (13102457) + TDR22             DNA                       1    271   (984) 1968085  
   532   15.8  1.0  0.0  chr21             32831618 32831718 (13102348) + TDR22             DNA                     460    561   (694) 1968086  
   887   10.5  3.3  0.0  chr21             32831751 32831903 (13102163) + CryptonV-2_DR     DNA/Crypton-V         11090  11247 (10564) 1968087 *
  1122    5.0  2.5  0.6  chr21             32831881 32832042 (13102024) C hAT-N36C_DR       DNA/hAT               (692)   1225    1061 1968088  
   723   20.4 15.9  2.3  chr21             32832119 32832389 (13101677) + Harbinger-N32_DR  DNA/PIF-Harbinger        16    322    (84) 1968089  
   443   12.2  0.0  4.0  chr21             32832549 32832625 (13101441) + DNA-N21_DR        DNA/hAT-Charlie?          7     80   (254) 1968090  
   753   15.6  6.5  1.7  chr21             32832738 32832906 (13101160) C TE-X-17_DR        Unknown                 (2)    450     274 1968091  
  3388    5.3 10.9  0.2  chr21             32832912 32833398 (13100668) C DNA21TA1_DR       DNA/TcMar-Tc1           (0)    539       1 1968092  
   548   15.5  4.1  0.0  chr21             32833400 32833496 (13100570) C TE-X-17_DR        Unknown               (180)    272     172 1968091  
 51971    0.4  0.1  0.0  chr21             32833521 32839644 (13094422) + DIRS1_DR          LTR/DIRS                  1   6130     (2) 1968093  
  1053   12.8  0.0  4.1  chr21             32839645 32839822 (13094244) C DNA-TTAA-1_DR     DNA                   (125)   1226    1056 1968094  
   991   14.6  7.3  0.5  chr21             32839831 32840009 (13094057) C HarbingerN6B_DR   DNA/PIF-Harbinger     (531)    191       1 1968095  
   283   12.1  5.2  0.0  chr21             32840642 32840699 (13093367) C Polinton-1_DR     DNA/Maverick         (1296)  17189   17129 1968096  
   222    6.7  0.0  0.0  chr21             32840661 32840705 (13093361) + hAT-N202_DR       DNA/hAT-Tip100          128    172  (1713) 1968097 *
   206   12.2  1.5 11.9  chr21             32840674 32840738 (13093328) + hAT-N185_DR       DNA/hAT?                401    459   (501) 1968098 *
   205   21.1  1.1 13.2  chr21             32840739 32840758 (13093308) C EnSpm-N36_DR      DNA/CMC-EnSpm        (1947)   1257    1196 1968099  
   602   10.4  0.9  0.0  chr21             32840899 32841000 (13093066) + DNA15TA1_DR       DNA/CMC-EnSpm             1    103   (339) 1968100  
  3865   11.5  5.3  0.5  chr21             32841001 32841620 (13092446) + HarbingerN1_DR    DNA/PIF-Harbinger         1    650     (0) 1968101  
  1955    8.1  6.1  1.5  chr21             32841621 32841947 (13092119) + DNA15TA1_DR       DNA/CMC-EnSpm           101    442     (0) 1968102  
   911   14.9 27.4  5.7  chr21             32841987 32842278 (13091788) C DNA-6-N1_DR       DNA                     (0)    708     357 1968103  
   315   15.1  0.0  0.0  chr21             32842621 32842673 (13091393) + Mariner-N40_DR    DNA/TcMar-Tc1           820    872     (6) 1968104  
  1443   16.9 11.8  6.1  chr21             32842752 32843249 (13090817) C piggyBac-N18_DR   DNA/PiggyBac            (8)    646     122 1968105  
  6131   10.4  6.0  0.4  chr21             32843303 32844270 (13089796) + TE-X-3_DR         DNA/PIF-ISL2EU            1   1022     (1) 1968106  
   297   14.0  0.0  1.8  chr21             32844275 32844332 (13089734) C piggyBac-N18_DR   DNA/PiggyBac          (597)     57       1 1968105  
   361   15.5  1.1  4.7  chr21             32844491 32844578 (13089488) C Kolobok-N3_DR     DNA/Kolobok-T2?       (269)    101      17 1968107  
  1195   16.4  6.1  8.1  chr21             32844600 32844925 (13089141) C Mariner-N40_DR    DNA/TcMar-Tc1         (466)    412      93 1968108  
  2801   15.6 10.9  0.1  chr21             32844990 32845597 (13088469) C TDR13             DNA                     (0)    772     100 1968109  
   440   19.6  3.6  0.0  chr21             32845693 32845830 (13088236) C TDR6              DNA                    (34)    216      74 1968110  
   230   23.5  3.4  4.5  chr21             32845793 32845881 (13088185) C EnSpm-N48B_DR     DNA/CMC-EnSpm        (4284)   2675    2588 1968111 *
  2482    7.3  0.8  3.1  chr21             32845825 32846190 (13087876) + DNA6-6_DR         DNA                    4193   4550  (6731) 1968112  
   793   11.2  0.0  6.0  chr21             32846065 32846206 (13087860) + Penelope-1_DR     LINE/Penelope          3733   3866   (580) 1968113 *
   204   22.3 10.4  1.9  chr21             32846183 32846278 (13087788) + TDR6              DNA                     146    249     (1) 1968114 *
   255   10.3  0.0  0.0  chr21             32846426 32846464 (13087602) + DNA11TA1B_DR      DNA/CMC-EnSpm             1     39   (164) 1968115  
  1328    9.4  2.1  0.1  chr21             32846468 32846680 (13087386) + hAT-N141_DR       DNA/hAT-Charlie           1    216   (189) 1968116  
   612   12.2  8.2  7.5  chr21             32846666 32846824 (13087242) + DNA11TA1B_DR      DNA/CMC-EnSpm            44    203     (0) 1968117 *
   275   17.2  1.7  0.0  chr21             32846832 32846889 (13087177) C Mariner-N20_DR    DNA/TcMar-Tc1         (810)     59       1 1968118  
  5846    8.9  4.4  0.5  chr21             32848338 32849239 (13084827) C TDR2              DNA/TcMar-Tc1           (0)    937       1 1968119  
  1915   11.6  9.9  2.1  chr21             32849304 32849656 (13084410) C HE1_DR1           SINE/tRNA-V-RTE        (22)    380       1 1968120  
   304   24.4  3.0  6.3  chr21             32849543 32849673 (13084393) C DNA2-16_DR        DNA                  (9891)   8160    8034 1968121 *
  6343    8.9  3.5  8.8  chr21             32849897 32851165 (13082901) C piggyBac-N11_DR   DNA/PiggyBac?           (0)   1681     474 1968122  
   389   13.3  1.3  0.0  chr21             32851260 32851334 (13082732) C hAT-N59B_DR       DNA/hAT-Tip100        (562)    288     213 1968123  
   303   16.7  1.5  0.0  chr21             32851276 32851341 (13082725) C TE-X-1B_DR        DNA                   (896)    513     447 1968124 *
   235   13.6  0.0  9.6  chr21             32851335 32851391 (13082675) C piggyBac-N11_DR   DNA/PiggyBac?        (1629)     52       1 1968122 *
   773   19.9  0.6  0.0  chr21             32851424 32851604 (13082462) C TDR16             DNA/Merlin             (93)    220      39 1968125  
  2560    6.2  6.5  0.3  chr21             32851605 32851973 (13082093) + Kolobok-1N1_DR    DNA/Kolobok-T2            1    392  (1031) 1968126  
   459    3.5  0.0  0.0  chr21             32851974 32852031 (13082035) + hAT-N38_DR        DNA/hAT-hAT6            972   1029     (0) 1968127  
   254   21.8  0.0  0.0  chr21             32851983 32852037 (13082029) + DNA8-4A_DR        DNA/hAT-Charlie         253    307   (612) 1968128 *
  2680    9.6  2.7  0.2  chr21             32852035 32852440 (13081626) + Kolobok-1N1_DR    DNA/Kolobok-T2         1008   1423     (0) 1968129  
   252   23.7  5.7  4.8  chr21             32852656 32852779 (13081287) C DNA2-7_DR         DNA                  (4740)   4910    4786 1968130 *
   639   16.7 13.4  0.5  chr21             32852671 32852857 (13081209) C ANGEL             DNA/Kolobok             (6)    303      93 1968131  
   686   10.4  0.0  4.3  chr21             32852968 32853087 (13080979) + DNA-X-4_DR        DNA                     403    517   (728) 1968132  
   280   21.7  1.6  4.9  chr21             32852976 32853101 (13080965) + ENSPM-6_DR        DNA/CMC-EnSpm          1875   1996 (30620) 1968133 *
   695    7.4 21.9  0.4  chr21             32853072 32853221 (13080845) + DNA-X-4_DR        DNA                     724    895   (350) 1968134  
   551   10.9  8.9  0.0  chr21             32853222 32853322 (13080744) + DNA-8-8_DR        DNA/hAT-Charlie           1    110  (1015) 1968135  
   368   15.7  4.4  1.1  chr21             32853391 32853480 (13080586) + DNA-8-8_DR        DNA/hAT-Charlie         892    984   (141) 1968136  
   357   18.9  0.9  5.6  chr21             32853465 32853576 (13080490) + MuDR-2_DR         DNA/MULE-MuDR         14537  14643  (9290) 1968137 *
   597   16.2 39.8  1.6  chr21             32853479 32853572 (13080494) + DIRS-8B_DR        LTR/Ngaro              6679   6873   (440) 1968138  
  2434    5.9  2.2  4.1  chr21             32853573 32853942 (13080124) + HE2_DR            SINE/tRNA-V-RTE           1    363     (0) 1968139  
   608   15.0  3.0  3.1  chr21             32853930 32854155 (13079911) + DIRS-8_DR         LTR/Ngaro                72    302  (3765) 1968140 *
 10351    5.6  6.4  0.2  chr21             32854201 32855693 (13078373) C BHIKHARI-4-LTR_DR LTR/ERV1                (5)   1704     119 1968141  
  1136   15.8  0.5  0.0  chr21             32855692 32855894 (13078172) + DIRS-8_DR         LTR/Ngaro               937   1140  (5481) 1968140 *
 51236    3.4  2.0  1.7  chr21             32855895 32862612 (13071454) + DNA8-23_DR        DNA                       1   6739     (0) 1968142  
  3326   16.1  3.9 13.3  chr21             32862613 32864551 (13069515) + DIRS-8_DR         LTR/Ngaro               781   3372  (3249) 1968143  
  2689   13.9  7.1  2.1  chr21             32864553 32865060 (13069006) C DNA-1-3_DR        DNA/PIF-Harbinger     (176)    661     129 1968144  
   468   18.8  8.0  0.0  chr21             32865121 32865232 (13068834) + DNA7-N2_DR        DNA/hAT-hAT6           1426   1546   (468) 1968145  
   307   14.3  0.0  3.6  chr21             32865185 32865242 (13068824) + DNA8-23_DR        DNA                    1780   1835  (4904) 1968146 *
   255   22.5  6.4  5.3  chr21             32865200 32865293 (13068773) C DNAX-25B_DR       DNA/Zisupton         (1167)   2371    2277 1968147 *
   373   14.5  1.6  0.0  chr21             32865236 32865297 (13068769) + DNA9-3_DR         DNA/MULE-MuDR?         1617   1679  (9700) 1968148  
   924    7.9  1.8  1.8  chr21             32865508 32865675 (13068391) C L2-32_DRe         LINE/L2                 (1)   2559    2392 1968149  
  2460   12.3  1.9  1.3  chr21             32865676 32866138 (13067928) + Copia-8-LTR_DR    LTR/Gypsy?                1    466    (18) 1968150  
  3170   11.2 48.0  0.0  chr21             32866150 32867244 (13066822) + Copia-8-I_DR      LTR/Gypsy?                1   1620     (0) 1968150  
  2650   11.3  2.1  0.4  chr21             32867245 32867713 (13066353) + Copia-8-LTR_DR    LTR/Gypsy?                1    477     (7) 1968150  
  1126   13.0  0.0  0.0  chr21             32867718 32867894 (13066172) C L2-32_DRe         LINE/L2               (164)   2396    2220 1968149  
   649   12.2  4.3  8.4  chr21             32868729 32868889 (13065177) + Harbinger-N18_DR  DNA/PIF-Harbinger?        1    155   (688) 1968151  
  1064   19.6  6.7  4.7  chr21             32868891 32869206 (13064860) + Gypsy-213_DR-LTR  LTR/Gypsy                 1    322   (150) 1968152  
   828   18.9 16.6  1.9  chr21             32869514 32869874 (13064192) C TDR24             DNA                     (0)    444      32 1968153  
   991   12.0  2.1 12.5  chr21             32870005 32870242 (13063824) C TZF28C            DNA/TcMar-Tc1           (0)   1629    1414 1968154  
  2354   12.2 25.0  1.4  chr21             32870243 32870782 (13063284) C TZF28C            DNA/TcMar-Tc1         (963)    666       1 1968155  
   560   15.4  6.5  0.8  chr21             32870786 32870909 (13063157) + EnSpm-N27B_DR     DNA/CMC-EnSpm            43    173     (0) 1968156  
   244   23.6  1.6  6.6  chr21             32870999 32871125 (13062941) + hAT-N133_DR       DNA/hAT-Ac              116    236   (387) 1968157  
   502   12.8  0.0  0.0  chr21             32871137 32871222 (13062844) + DNA8-19_DR        DNA/Merlin                1     86   (220) 1968158  
   965   12.2  1.9  5.0  chr21             32871306 32871512 (13062554) + DNA11TA1_DR       DNA/CMC-EnSpm             1    201     (2) 1968159  
  1905   22.9 18.8  1.0  chr21             32872588 32873280 (13060786) + TC1DR3            DNA/TcMar-Tc1           130    944   (281) 1968160  
  2891   15.0  8.4  3.1  chr21             32873286 32873931 (13060135) + Harbinger-N31B_DR DNA/PIF-Harbinger         1    679     (2) 1968161  
   324   23.0  0.0  0.0  chr21             32873934 32874007 (13060059) + TC1DR3            DNA/TcMar-Tc1           948   1021   (204) 1968162  
   215   30.8  0.0  0.0  chr21             32874070 32874160 (13059906) C Gypsy77-I_DR      LTR/Gypsy             (212)   5446    5356 1968163  
  1916   15.6 32.3  2.4  chr21             32874168 32874693 (13059373) C TDR13C            DNA                     (0)    680       1 1968164  
  2239   30.8  4.9  4.1  chr21             32874695 32875966 (13058100) C Gypsy77-I_DR      LTR/Gypsy             (332)   5326    4046 1968163  
   314   24.1  0.0  1.2  chr21             32876045 32876130 (13057936) C Gypsy77-I_DR      LTR/Gypsy            (2613)   3180    3107 1968163  
   727   30.4  9.6  1.5  chr21             32876166 32876602 (13057464) C Gypsy77-I_DR      LTR/Gypsy            (2012)   3646    3175 1968163  
   208   21.7  0.0  0.0  chr21             32876604 32876649 (13057417) C Gypsy77-I_DR      LTR/Gypsy            (2712)   2465    2420 1968163  
   262    4.9  2.4  0.0  chr21             32877025 32877065 (13057001) + MSAT-4_DR         Satellite                 4     45   (186) 1968165 *
   379   18.3  0.0  2.8  chr21             32877041 32877097 (13056969) + Mariner-7_DR      DNA/TcMar-Tc1          1248   1302   (285) 1968166  
  1654   20.5 22.1  1.8  chr21             32877098 32877709 (13056357) C DNA-N22_DR        DNA                     (0)    768      35 1968167  
   528    9.5  0.0  0.0  chr21             32877797 32877870 (13056196) C TC1DR3            DNA/TcMar-Tc1         (156)   1069     996 1968168  
  3340   11.7  0.4  0.0  chr21             32877879 32878390 (13055676) C TC1DR3            DNA/TcMar-Tc1         (599)    626     113 1968168  
   291   12.1  0.0  1.7  chr21             32878377 32878435 (13055631) + EnSpm-N34_DR      DNA/CMC-EnSpm           363    420   (670) 1968169 *
 11054    2.6  1.4  1.1  chr21             32878436 32879863 (13054203) C hAT-N35_DR        DNA/hAT-Ac              (0)   1433       1 1968170  
   265   21.8  9.2  0.0  chr21             32878436 32878456 (13055610) C DNA-6-N5B_DR      DNA                  (1048)   2455    2381 1968171 *
  5343    2.4  5.6  1.7  chr21             32879890 32880626 (13053440) C hAT-N36_DR        DNA/hAT?                (0)   1740     976 1968172  
   446    4.8  6.3  0.0  chr21             32880589 32880651 (13053415) C hAT-N36C_DR       DNA/hAT               (648)   1269    1203 1968173 *
   351   19.2  0.0  2.6  chr21             32880605 32880684 (13053382) C DNA8-10_DR        DNA/hAT-Ac           (1190)   2828    2751 1968174 *
   296   22.2 12.0  0.0  chr21             32880610 32880622 (13053444) + DNAX-25B_DR       DNA/Zisupton           2265   2291  (1247) 1968175 *
  1422   10.8 25.9  0.6  chr21             32880623 32880912 (13053154) + SINE2-4_DR        SINE/tRNA-V-RTE           1    363     (8) 1968176  
   568   22.1  1.9  0.6  chr21             32880785 32880939 (13053127) + DNA7-N1_DR        DNA/Zisupton           4691   4847  (5570) 1968177 *
  6243    5.4  7.7  0.8  chr21             32880912 32881824 (13052242) C hAT-N36_DR        DNA/hAT?              (765)    975       1 1968172  
  1101   10.8  2.7  3.6  chr21             32881825 32882033 (13052033) + Merlin-1_DR       DNA/Merlin             1057   1263  (9264) 1968178 *
  1605   14.8  3.0  8.9  chr21             32881856 32882248 (13051818) + MuDR-2N1_DR       DNA/MULE-MuDR          4587   4958  (7267) 1968179 *
  9836    7.5  3.4  0.5  chr21             32881899 32883325 (13050741) + TE-X-1_DR         DNA                       7   1474     (4) 1968180  
   852    9.7  1.3  8.8  chr21             32884353 32884510 (13049556) C DNA-6-N2_DR       DNA                  (1563)   3493    3347 1968181 *
  1620    9.9  0.8  1.2  chr21             32884378 32884622 (13049444) C SINE2-3_DR        SINE/tRNA-V-RTE       (124)    244       1 1968182  
  1057   18.4  4.4  7.1  chr21             32884623 32884652 (13049414) C CryptonV-N4_DR    DNA/Crypton-V        (4377)   9116    8849 1968183  
  2279   10.6 11.1  5.2  chr21             32885630 32886117 (13047949) + hAT-N135_DR       DNA/hAT-Charlie          27    541     (1) 1968184  
   978   11.2  0.6  2.3  chr21             32886141 32886314 (13047752) C DNA8-2_DR         DNA/hAT-Tip100?         (0)    824     654 1968185  
   517   21.1  0.7  1.5  chr21             32886321 32886455 (13047611) C DNA8-2_DR         DNA/hAT-Tip100?       (354)    470     337 1968185 *
  5203    7.7 20.9  0.2  chr21             32886454 32887326 (13046740) + EXPANDER1_DR      LINE/RTE-BovB          1834   2886   (479) 1968186  
   503   13.8  3.1  5.5  chr21             32887323 32887452 (13046614) C REX1-2_DR         LINE/Rex-Babar         (68)   3294    3168 1968187 *
   864   16.7 11.8  0.0  chr21             32887508 32887711 (13046355) C DNA8-2_DR         DNA/hAT-Tip100?       (596)    228       1 1968185  
   227   16.2  0.0  0.0  chr21             32887938 32887974 (13046092) C Copia-11F_DR-LTR  LTR/Gypsy?              (0)    445     409 1968188  
   202   13.9  6.7  4.3  chr21             32887963 32888007 (13046059) + DNA2-10_DR        DNA                    2682   2727   (794) 1968189 *
   290   18.6  4.6  6.5  chr21             32888122 32888230 (13045836) C CryptonV-N4_DR    DNA/Crypton-V        (4230)   9263    9157 1968190 *
   586   17.0 22.1  0.7  chr21             32888139 32888149 (13045917) C SINE2-5_DR        SINE/tRNA-V-RTE        (12)    390     279 1968191  
   606   19.7  6.3  9.7  chr21             32888150 32888340 (13045726) C DNA2-16_DR        DNA                  (9806)   8245    8061 1968192  
   380   24.8  5.9  0.0  chr21             32888274 32888374 (13045692) + EnSpm-6N1_DR      DNA/CMC-EnSpm          3730   3836  (5400) 1968193 *
   586   17.0 22.1  0.7  chr21             32888341 32888363 (13045703) C SINE2-5_DR        SINE/tRNA-V-RTE        (12)    278       1 1968191  
   369   24.6  7.6  0.0  chr21             32888375 32888391 (13045675) + DNA-8-9_DR        DNA/hAT-Ac             2342   2468  (1251) 1968194  
   509   19.7  5.1  0.0  chr21             32889552 32889668 (13044398) C TC1DR3            DNA/TcMar-Tc1         (128)   1097     975 1968195  
   223   15.4  0.0  0.0  chr21             32889944 32889982 (13044084) + Kolobok-N14B_DR   DNA/Kolobok-T2?        1991   2029    (82) 1968196  
   666    6.2  0.0  1.0  chr21             32889988 32890085 (13043981) + HarbingerN7_DR    DNA/PIF-Harbinger         2     98   (380) 1968197 *
  1433    6.6  2.5  0.0  chr21             32890076 32890271 (13043795) + TDR19C            DNA/hAT-Charlie         196    396     (0) 1968198  
  1632   20.8  2.1  0.2  chr21             32890272 32890654 (13043412) + HarbingerN7_DR    DNA/PIF-Harbinger        87    476     (2) 1968199  
   237   20.7  0.0  1.7  chr21             32890663 32890721 (13043345) + Kolobok-N14B_DR   DNA/Kolobok-T2?        2054   2111     (0) 1968200  
   352   25.1 25.8  0.0  chr21             32890726 32890892 (13043174) C TC1DR3            DNA/TcMar-Tc1         (434)    791     582 1968195  
  2900    8.2  6.6  2.2  chr21             32891003 32891514 (13042552) C Mariner-N38_DR    DNA/TcMar-Tc1          (13)    534       1 1968201  
   278    6.9  1.6  8.5  chr21             32891459 32891521 (13042545) + EnSpm-N48B_DR     DNA/CMC-EnSpm          1808   1866  (5093) 1968202 *
   281   10.7  4.0  0.0  chr21             32891476 32891532 (13042534) + MuDR-2_DR         DNA/MULE-MuDR         16301  16352  (7581) 1968203 *
  1311   15.6  4.0 12.6  chr21             32891524 32891875 (13042191) + DNAX-22_DR        DNA/MULE-MuDR?           98    422   (217) 1968204  
   802   22.1  0.0  8.2  chr21             32891917 32892128 (13041938) C DNA-TA-5_DR       DNA/TcMar-Tigger      (406)    552     357 1968205  
  8163    2.1  0.8  3.5  chr21             32892131 32893201 (13040865) C hAT-N53_DR        DNA/hAT-Ac?             (0)   3680    2637 1968206  
 11446    6.0  3.2  0.8  chr21             32893202 32894852 (13039214) C hAT-N202_DR       DNA/hAT-Tip100          (0)   1885     196 1968207  
  3280    8.6  2.3  0.7  chr21             32894552 32895080 (13038986) C Mariner-N38_DR    DNA/TcMar-Tc1          (10)    537       1 1968208 *
   258   30.0  0.7  2.6  chr21             32895081 32895115 (13038951) + Helitron-N3_DR    RC/Helitron            2073   2104   (912) 1968209 *
  1075    3.5  0.0  2.8  chr21             32895098 32895242 (13038824) C hAT-N202_DR       DNA/hAT-Tip100       (1744)    141       1 1968207  
 21445    1.2  2.0  0.1  chr21             32895243 32897836 (13036230) C hAT-N53_DR        DNA/hAT-Ac?          (1039)   2641       1 1968206  
   353   23.7  8.2  0.0  chr21             32897837 32897925 (13036141) C EnSpm-N13_DR      DNA/CMC-EnSpm        (9266)  12883   12787 1968210  
   644   14.4  3.7  2.9  chr21             32897937 32898072 (13035994) + DNAX-22_DR        DNA/MULE-MuDR?          501    637     (2) 1968211  
  1663   16.5 16.7  1.4  chr21             32898079 32898503 (13035563) C TC1DR3B           DNA/TcMar-Tc1         (366)    523      35 1968212  
   706   17.6  1.2  4.2  chr21             32899291 32899323 (13034743) + DNA-8-9_DR        DNA/hAT-Ac             3238   3265   (454) 1968213  
  2429    9.1  1.1  0.8  chr21             32899324 32899689 (13034377) + SINE2-3_DR        SINE/tRNA-V-RTE           2    368     (0) 1968214  
   835   16.2  3.0  0.6  chr21             32899551 32899718 (13034348) + hAT-N127_DR       DNA/hAT-Charlie        6998   7169  (3147) 1968215 *
   847   20.8  6.5  2.7  chr21             32899688 32899727 (13034339) + TDR17B            DNA/Sola-1              395    650   (896) 1968216  
  1041   17.1  2.4  0.9  chr21             32899728 32899934 (13034132) C HE1_DR1           SINE/tRNA-V-RTE        (65)    337     128 1968217  
  2603    8.6 17.1  3.6  chr21             32900101 32900597 (13033469) + Gypsy148-LTRb_DR  LTR/Gypsy                80    643    (22) 1968218  
   486   15.7  5.9  0.0  chr21             32900598 32900699 (13033367) + DNA8-12_DR        DNA                       1    108   (218) 1968219  
   284   13.0  0.0  0.0  chr21             32900686 32900731 (13033335) + DNA8-12_DR        DNA                     281    326     (0) 1968220 *
  4940    9.4  4.5  0.7  chr21             32900791 32901525 (13032541) C DNA-1-3B_DR       DNA/PIF-Harbinger       (0)    763       1 1968221  
   544    8.2 11.2  0.0  chr21             32901643 32901737 (13032329) + DNAX-15_DR        DNA                       3    108   (659) 1968222  
  3242   13.0  4.5  1.9  chr21             32901738 32902342 (13031724) + DIRS-1-LTR_DR     LTR/Ngaro                 2    621     (1) 1968223  
  1322   13.3 13.6  0.7  chr21             32902343 32902595 (13031471) C DNA-1-11_DR       DNA                   (112)    612     327 1968224  
   561   18.6  0.6  9.5  chr21             32902510 32902602 (13031464) + hAT-N35C_DR       DNA/hAT-Ac             1254   1411   (180) 1968225 *
   570   10.1  0.0  0.0  chr21             32902603 32902681 (13031385) C DNA-1-11_DR       DNA                   (502)    222     144 1968224  
  1407   13.1  1.4  3.3  chr21             32902682 32902957 (13031109) C LOOPERN1_DR       DNA/PiggyBac?           (0)   1234     964 1968226  
  3550   12.7  1.8  1.6  chr21             32902959 32903584 (13030482) C LOOPERN1_DR       DNA/PiggyBac?         (607)    627       1 1968226  
  2820   13.6  6.0  5.4  chr21             32904532 32905253 (13028813) C hAT-N50B_DR       DNA/hAT-Ac              (0)    748      23 1968227  
   841    6.3  0.0  0.0  chr21             32905255 32905365 (13028701) C Gypsy-168-LTR_DR  LTR/Gypsy               (0)    539     429 1968228  
 33773    8.7  2.7  2.9  chr21             32905366 32911239 (13022827) C DIRS-14_DR        LTR/Ngaro             (619)   6321       2 1968229  
  1904   13.7  0.8  0.8  chr21             32911240 32911587 (13022479) C Gypsy-168-LTR_DR  LTR/Gypsy             (110)    429      82 1968228  
  4100    6.3  2.4  0.0  chr21             32911588 32912129 (13021937) + Harbinger-8N1_DR  DNA/PIF-Harbinger         1    555     (0) 1968230  
   280   14.6  0.0  1.8  chr21             32912082 32912137 (13021929) + DNA2-7_DR         DNA                    5507   5561  (4089) 1968231 *
   250   13.3  0.0  4.4  chr21             32912201 32912271 (13021795) C hAT-N50B_DR       DNA/hAT-Ac            (591)    157      90 1968232  
   475   21.1 13.6  4.5  chr21             32912351 32912370 (13021696) C TDR19C            DNA/hAT-Charlie       (196)    200       1 1968233  
  1013   11.6  5.5  0.0  chr21             32912371 32912534 (13021532) + hAT-N141_DR       DNA/hAT-Charlie          22    194     (0) 1968234  
   298   28.7  1.9  0.0  chr21             32912693 32912800 (13021266) + EnSpm-N13_DR      DNA/CMC-EnSpm          5919   6028 (16121) 1968235  
   271   20.0  1.7  0.0  chr21             32912751 32912810 (13021256) C HATN11B_DR        DNA/hAT               (212)    478     418 1968236 *
   270   21.2  0.0  4.2  chr21             32912811 32912824 (13021242) + Zisupton-7_DR     DNA/Zisupton          11484  11554  (5528) 1968237  
  1662   18.7  4.0  4.3  chr21             32913237 32913611 (13020455) C TE-X-17_DR        Unknown                (71)    381       8 1968238  
   290   10.7  0.5  0.0  chr21             32913747 32913800 (13020266) + DIRS-1F-LTR_DR    LTR/Ngaro               210    248   (437) 1968239 *
   711   16.5  0.5 18.9  chr21             32913798 32913991 (13020075) + DIRS-10_DR        LTR/DIRS                668    831  (4932) 1968240  
  7630   15.8  4.3  3.3  chr21             32914007 32915503 (13018563) + DIRS1c_DR         LTR                    1451   2961  (2975) 1968241  
  5236    6.1 10.6  0.1  chr21             32915504 32916261 (13017805) + DNA-1-3_DR        DNA/PIF-Harbinger         1    837     (0) 1968242  
  5630   18.7  6.9  0.7  chr21             32916262 32917361 (13016705) + DIRS1_DR          LTR/DIRS               3045   4212  (1920) 1968243  
   310   18.2 22.7  0.0  chr21             32917363 32917450 (13016616) C DNA-8-30_DR       DNA/hAT-Ac            (374)    648     541 1968244  
   294   29.1  0.0  3.6  chr21             32917451 32917467 (13016599) + EnSpm-N47_DR      DNA/CMC-EnSpm?         1819   1895  (1122) 1968245  
  2648    4.7  1.1  3.8  chr21             32917468 32917845 (13016221) + SINE2-3_DR        SINE/tRNA-V-RTE           1    368     (0) 1968246  
   872   11.6  7.9  3.2  chr21             32917688 32917707 (13016359) + ZFERV-2N2-I_DR    LTR/ERV1               5740   5923  (1522) 1968247 *
  1112    4.0  0.6  2.6  chr21             32917708 32917863 (13016203) C hAT-N167B_DR      DNA/hAT-Charlie       (192)   1381    1229 1968248  
   428   21.1 18.5  0.5  chr21             32917854 32918010 (13016056) + EnSpm-N47_DR      DNA/CMC-EnSpm?         1886   2070   (947) 1968249 *
  1308   10.0  3.7  4.4  chr21             32917960 32918232 (13015834) + hAT-N49_DR        DNA/hAT-Ac              804   1074    (37) 1968250  
   818   12.4  2.6  1.3  chr21             32918236 32918390 (13015676) C DNA2-16_DR        DNA                 (11909)   6142    5986 1968251 *
   959    5.5  0.0  0.8  chr21             32918262 32918390 (13015676) C SINE2-3_DR        SINE/tRNA-V-RTE         (2)    366     239 1968252  
   923   13.7  0.6  0.6  chr21             32918391 32918423 (13015643) + hAT-N167B_DR      DNA/hAT-Charlie        1245   1406   (167) 1968253 *
  2856    9.9  9.7  0.5  chr21             32918396 32918922 (13015144) + DNA-8-12_DR       DNA/Merlin               19    593   (138) 1968254  
   357   21.6  4.1  0.0  chr21             32919960 32920056 (13014010) C Kolobok-N10B_DR   DNA/Kolobok             (7)    264     164 1968255  
  2440    7.5  1.3  4.9  chr21             32920456 32920835 (13013231) + SINE2-3_DR        SINE/tRNA-V-RTE           2    368     (0) 1968256  
   517   10.0  0.0  0.0  chr21             32920766 32920845 (13013221) + TDR9              DNA                       1     80   (128) 1968257 *
  1371   20.2  6.2  2.1  chr21             32920900 32921268 (13012798) + Kolobok-N13_DR    DNA                      76    459     (0) 1968258  
   542   14.7 11.5 15.8  chr21             32921792 32922034 (13012032) C Looper-N7_DR      DNA/PiggyBac           (65)    950     717 1968259 *
  1735   16.7  1.2 12.0  chr21             32922014 32922037 (13012029) C EnSpm-15_DR       DNA/CMC-EnSpm       (10159)   1295    1116 1968260  
  2494    9.4  0.5  1.9  chr21             32922038 32922404 (13011662) + SINE2-4_DR        SINE/tRNA-V-RTE           8    369     (2) 1968261  
   401   17.9  0.7 17.2  chr21             32922403 32922537 (13011529) + IS3EU-4_DR        DNA/IS3EU             11496  11611  (3418) 1968262 *
  1735   16.7  1.2 12.0  chr21             32922405 32922427 (13011639) C EnSpm-15_DR       DNA/CMC-EnSpm       (10159)   1115     922 1968260  
  1977   13.8 17.2  2.2  chr21             32922611 32923093 (13010973) + hAT-N49_DR        DNA/hAT-Ac               27    580   (531) 1968263  
  2422   12.6 13.2  1.0  chr21             32923096 32923624 (13010442) C DNA9-2_DR         DNA                     (2)   3932    3340 1968264  
   791    8.2  1.3  4.7  chr21             32923637 32923790 (13010276) + hAT-N49_DR        DNA/hAT-Ac              963   1111     (0) 1968265  
  1509   13.9  1.7  4.1  chr21             32923792 32924091 (13009975) C Looper-N7_DR      DNA/PiggyBac          (720)    295       3 1968259  
   274   22.7  0.0  0.0  chr21             32924162 32924227 (13009839) + Kolobok-N10B_DR   DNA/Kolobok             206    271     (0) 1968266  
   437   13.2  0.0  0.0  chr21             32925291 32925358 (13008708) C DNA-6-N1_DR       DNA                   (216)    492     425 1968267 *
  1687   14.4  4.4  0.0  chr21             32925356 32925694 (13008372) C hAT-N127_DR       DNA/hAT-Charlie      (4505)   5811    5458 1968268 *
  1862   13.7  9.0  1.8  chr21             32925689 32926098 (13007968) C DNA-6-N1_DR       DNA                   (269)    439       1 1968269  
  2650    9.1  7.1  0.2  chr21             32926130 32926538 (13007528) + DNA-4-3_DR        DNA                       1    437   (984) 1968270  
   211   11.9  2.4  0.0  chr21             32926540 32926581 (13007485) + EnSpm-22N2_DR     DNA/CMC-EnSpm          3610   3652  (1895) 1968271 *
  5097    6.7  1.1  1.2  chr21             32926545 32927346 (13006720) C DNA2-3_DR         DNA/Merlin            (444)    801       1 1968272  
   905   12.1 22.3  3.3  chr21             32927436 32927717 (13006349) + hAT-N177B_DR      DNA/hAT-Tip100            1    334   (630) 1968273  
  1260    9.6  4.5  0.0  chr21             32927770 32927968 (13006098) + hAT-N177B_DR      DNA/hAT-Tip100          741    948    (16) 1968274  
  1956    8.4  3.7  1.0  chr21             32928207 32928505 (13005561) + MuDR-N2_DR        DNA/MULE-MuDR             1    307    (16) 1968275  
   235   23.4  1.3  3.0  chr21             32929389 32929478 (13004588) + Helitron-N5_DR    RC/Helitron            4653   4727  (4782) 1968276  
  2114   12.5  3.9  0.5  chr21             32929824 32930184 (13003882) C HE1_DR1           SINE/tRNA-V-RTE        (28)    374       2 1968277  
   570   25.6  3.3  6.0  chr21             32930185 32930233 (13003833) C DIRS-9B_DR        LTR/Ngaro             (395)   6784    6742 1968278  
   475   30.8  5.3  0.6  chr21             32930411 32930580 (13003486) + DNA-N19_DR        DNA                       7    184   (479) 1968279  
  3357   11.0 11.4  0.2  chr21             32930647 32931207 (13002859) C Harbinger3_DR     DNA/PIF-Harbinger      (23)   3576    2953 1968280  
  1420    8.0  2.0  0.0  chr21             32931197 32931397 (13002669) C TDR19             DNA/hAT-Charlie       (200)    205       1 1968281 *
   303   19.0  0.0  0.0  chr21             32931348 32931405 (13002661) + DNA6-10_DR        DNA                    2763   2820  (3886) 1968282 *
   757    8.7  0.0  0.0  chr21             32931405 32931507 (13002559) C Harbinger3_DR     DNA/PIF-Harbinger    (2283)   1316    1214 1968283  
  2328   11.2  4.1  0.9  chr21             32931509 32932052 (13002014) C Harbinger3_DR     DNA/PIF-Harbinger    (2584)   1015       7 1968283  
   491   23.1 12.7  2.8  chr21             32932052 32932216 (13001850) C SINE2-2_DR        SINE/tRNA-Core-RTE    (148)    181       1 1968284 *
   216   18.9  7.5  0.0  chr21             32932635 32932687 (13001379) + hAT-2n1_DR        DNA/hAT-Charlie         463    519   (691) 1968285  
   567   19.9 15.2  0.0  chr21             32933633 32933783 (13000283) + DNA-N19_DR        DNA                     246    419   (244) 1968286  
  2399    8.3  3.2  2.2  chr21             32935194 32935597 (12998469) + DNA15TA1_DR       DNA/CMC-EnSpm            35    442     (0) 1968287  
   484   21.2  1.8  8.9  chr21             32935677 32935904 (12998162) + DNAX-16_DR        DNA                     125    337    (86) 1968288  
  4773    2.1 27.1  0.0  chr21             32936179 32936894 (12997172) + hAT-N163C_DR      DNA/hAT-Charlie           1    910     (0) 1968289  
   218    5.1  2.4  5.0  chr21             32936859 32936899 (12997167) C TDR19             DNA/hAT               (168)    237     198 1968290 *
 13106    4.0  6.5  0.0  chr21             32937376 32939107 (12994959) + L2-2_DRe          LINE/L2                2389   4232     (6) 1968291  
   777   18.8 11.0  4.5  chr21             32939840 32940067 (12993999) + Harbinger-N23_DR  DNA/PIF-Harbinger       174    415    (22) 1968292  
   260   21.8  3.4  1.1  chr21             32940492 32940579 (12993487) C DNA-2-8_DR        DNA/CMC-EnSpm        (2406)     90       1 1968293  
   260   21.8  3.4  1.1  chr21             32941105 32941192 (12992874) C DNA-2-8_DR        DNA/CMC-EnSpm        (2406)     90       1 1968294  
   696    6.6  0.0  0.9  chr21             32941547 32941653 (12992413) C ERV1-N4-LTR_DR    LTR                   (182)    639     534 1968295  
   210   13.6  4.5  0.0  chr21             32941650 32941693 (12992373) C ERV1-N4-LTR_DR    LTR                   (489)    332     287 1968295 *
  7619    9.7  8.6  0.2  chr21             32941694 32942823 (12991243) C TC1DR3            DNA/TcMar-Tc1           (0)   1225       1 1968296  
   217   14.3  0.0  0.0  chr21             32942794 32942828 (12991238) C DNA8-26_DR        DNA                  (2995)   1535    1501 1968297 *
  1475   16.9  1.9  0.4  chr21             32942837 32943097 (12990969) C ERV1-N4-LTR_DR    LTR                   (551)    270       6 1968295  
  1030   10.0 20.6  1.3  chr21             32943110 32943362 (12990704) C EnSpm-N21_DR      DNA/CMC-EnSpm         (159)    320      20 1968298  
   838   10.8  0.0  1.5  chr21             32943353 32943484 (12990582) + EnSpm-N21_DR      DNA/CMC-EnSpm           343    472     (7) 1968299 *
   235   31.2  3.1  0.0  chr21             32944268 32944282 (12989784) + EnSpm-6N1_DR      DNA/CMC-EnSpm          2048   2146  (7090) 1968300  
   332   23.1  0.0  3.9  chr21             32944283 32944363 (12989703) + Zisupton-6_DR     DNA/Zisupton          16296  16373  (5743) 1968301  
  2316   15.6  1.9  3.4  chr21             32944375 32944793 (12989273) C ENSPM-6_DR        DNA/CMC-EnSpm        (3907)  27834   27436 1968302  
   252    9.1  0.0  0.0  chr21             32944791 32944823 (12989243) + Helitron-2_DR     RC/Helitron           12201  12233 (15179) 1968303 *
 18753    1.4  1.0  1.9  chr21             32944824 32946989 (12987077) + P-1N2_DR          DNA/P                     1   2146     (0) 1968304  
  2431    5.8  0.0  0.0  chr21             32946990 32947284 (12986782) + DNA13TA1a_DR      DNA/TcMar-Tc1            24    318     (0) 1968305  
   359   16.4  5.5  0.0  chr21             32947286 32947299 (12986767) C ENSPM-6_DR        DNA/CMC-EnSpm        (4998)  27618   27542 1968306  
   390    5.1 13.6  0.0  chr21             32947300 32947358 (12986708) + DNA-1-7_DR        DNA/PIF-Harbinger       434    500   (938) 1968307  
   436   20.0  0.0  0.0  chr21             32947361 32947450 (12986616) C ENSPM-6_DR        DNA/CMC-EnSpm        (4574)  27167   27081 1968302  
   243   22.9  6.6  3.2  chr21             32947414 32947439 (12986627) C DNA-6-N5B_DR      DNA                  (1555)   1968    1897 1968308 *
   657   10.8  3.5  1.7  chr21             32947450 32947562 (12986504) + TDR19             DNA/hAT-Charlie           1    115   (290) 1968309  
   492   15.2  0.0  0.0  chr21             32947507 32947518 (12986548) C hAT-N22B_DR       DNA/hAT-Ac            (374)   1002     927 1968310 *
   243   22.9  6.6  3.2  chr21             32947519 32947535 (12986531) C DNA-6-N5B_DR      DNA                  (1555)   1896    1843 1968308  
 11201    7.6  3.3  2.8  chr21             32947546 32949165 (12984901) C LTR2B_DR          LTR                     (0)   1628       1 1968311  
   771    7.1  3.0  0.0  chr21             32949166 32949264 (12984802) C TDR19             DNA/hAT-Charlie       (303)    102       1 1968312  
  1061   14.6  3.9  1.1  chr21             32949265 32949436 (12984630) + DNA-1-7_DR        DNA/PIF-Harbinger      1261   1437     (1) 1968313  
   587   20.7  3.6  0.0  chr21             32949265 32949276 (12984790) + DNA2-16_DR        DNA                   13932  14046  (4005) 1968314 *
   214   12.8  2.5  2.5  chr21             32949411 32949450 (12984616) + CryptonV-N2_DR    DNA/Crypton-V         11963  12002  (4636) 1968315  
   288   25.1  5.5 12.7  chr21             32949818 32949842 (12984224) C Zisupton-7_DR     DNA/Zisupton         (7172)   9910    9709 1968316  
   850   16.9  6.3  1.0  chr21             32949843 32950033 (12984033) + DNA11TA1B_DR      DNA/CMC-EnSpm             3    203     (0) 1968317  
   284   18.6  7.8  4.3  chr21             32949963 32950052 (12984014) C CryptonV-3_DR     DNA/Crypton-V       (20621)   2832    2740 1968318 *
   275    8.7  0.0  2.2  chr21             32950071 32950117 (12983949) C EnSpm-N16_DR      DNA/CMC-EnSpm         (140)     62      17 1968319 *
   426   12.8  0.0  3.2  chr21             32950093 32950205 (12983861) + Polinton-4N1_DR   DNA/Maverick           4700   4797  (5639) 1968320  
  1737   14.8  0.7  0.0  chr21             32951303 32951573 (12982493) + SINE2-4_DR        SINE/tRNA-V-RTE          98    370     (1) 1968321  
   628   10.8 16.5  5.1  chr21             32951556 32951731 (12982335) + EnSpm-N4B_DR      DNA/CMC-EnSpm?           26    220     (0) 1968322 *
  1648   18.3  1.6  1.9  chr21             32951574 32951620 (12982446) + hAT-N137_DR       DNA/hAT-Ac             2435   2751   (820) 1968323  
  1275   21.3  2.5  4.0  chr21             32951621 32951659 (12982407) C CryptonV-N2_DR    DNA/Crypton-V         (761)  15877   15526 1968324  
  1794   10.2 23.2  0.7  chr21             32951800 32952153 (12981913) C Kolobok-N16B_DR   DNA/Kolobok?            (0)   1143     711 1968325  
   899   11.6 15.2  0.0  chr21             32952155 32952318 (12981748) C hAT-N94_DR        DNA/hAT-Charlie       (245)    826     638 1968326  
   546   15.1 10.8  0.8  chr21             32952313 32952432 (12981634) C Kolobok-N16B_DR   DNA/Kolobok?          (421)    722     591 1968325 *
  7495    6.1  2.0  2.8  chr21             32952433 32953495 (12980571) C Gypsy6-LTR_DR     LTR/Gypsy               (0)   1524     470 1968327  
  1926    7.6  5.9  0.3  chr21             32953498 32953787 (12980279) + Gypsy-169-LTR_DR  LTR/Gypsy                 1    306     (0) 1968328  
 34040    6.8  1.1  0.2  chr21             32953788 32958083 (12975983) + Gypsy-169-I_DR    LTR/Gypsy                 1   4338     (0) 1968328  
  1885    7.0  6.6  0.3  chr21             32958084 32958371 (12975695) + Gypsy-169-LTR_DR  LTR/Gypsy                 1    306     (0) 1968328  
  3332    5.0  7.0  1.1  chr21             32958372 32958817 (12975249) C Gypsy6-LTR_DR     LTR/Gypsy            (1052)    472       1 1968327  
  2825   15.6 10.8  0.1  chr21             32958818 32959356 (12974710) C Kolobok-N16B_DR   DNA/Kolobok?          (549)    594       2 1968325  
   634   23.7 12.3  2.2  chr21             32959357 32959543 (12974523) C DNA-3-6B_DR       DNA/Zator?             (71)    284      77 1968329  
  1379   19.1  5.8  3.4  chr21             32959557 32959902 (12974164) + DIRS-4N4-LTR_DR   LTR/Ngaro                 3    356     (0) 1968330  
   957   18.4 16.0  0.3  chr21             32959903 32960162 (12973904) C DNA-N41_DR        DNA                   (160)    404     104 1968331  
   963   12.5  1.3  0.0  chr21             32960168 32960319 (12973747) + DNA-N37_DR        DNA                      95    248   (419) 1968332  
   434   18.4  5.6  6.2  chr21             32960314 32960475 (12973591) + DNA-N37_DR        DNA                     495    655    (12) 1968333 *
   277   22.2  1.0 21.6  chr21             32960756 32960956 (12973110) C hAT-N134_DR       DNA/hAT?              (156)    909     743 1968334  
   252    2.9  5.9  0.0  chr21             32960955 32961022 (12973044) C DNA-1-7_DR        DNA/PIF-Harbinger     (689)    749     678 1968335 *
   203    9.4  0.0  1.6  chr21             32960972 32961036 (12973030) C ERV1-N7-I_DR      LTR/ERV1             (3168)   5400    5337 1968336 *
   508    7.5  0.0  0.5  chr21             32961485 32961598 (12972468) + (TTCA)n           Simple_repeat             4    116     (0) 1968337 *
   802   14.6 21.8 15.8  chr21             32961497 32961748 (12972318) C EnSpm-6N1_DR      DNA/CMC-EnSpm        (2806)   6430    6165 1968338  
   523   19.6 23.0  4.7  chr21             32961540 32961774 (12972292) C hAT-N47B_DR       DNA/hAT-Tip100        (193)    795     520 1968339 *
   320   17.6  0.0  2.1  chr21             32961771 32961890 (12972176) C EnSpm-7_DR        DNA/CMC-EnSpm        (3805)   7229    7125 1968340 *
   396   16.1  0.0  1.6  chr21             32961817 32961879 (12972187) + IS3EU-4_DR        DNA/IS3EU             14077  14138   (891) 1968341  
   315   17.7  0.0  0.0  chr21             32961826 32961887 (12972179) + EnSpm-N14_DR      DNA/CMC-EnSpm          3598   3659   (921) 1968342 *
   234   23.9  1.1  5.9  chr21             32961888 32961899 (12972167) + DNA9-3_DR         DNA/MULE-MuDR?         9586   9647  (1732) 1968343  
   814    8.6  0.9  0.0  chr21             32962136 32962251 (12971815) + L2-5_DRe          LINE/L2                2111   2227     (0) 1968344  
   793    8.9  0.0  0.9  chr21             32962341 32962453 (12971613) C hAT-N50_DR        DNA/hAT-Ac              (0)    701     590 1968345  
 35774    7.5  2.7  0.3  chr21             32962505 32967186 (12966880) C L2-3_DRe          LINE/L2                 (3)   5065     269 1968346  
   441   24.8  1.8  0.9  chr21             32967094 32967203 (12966863) + SAT-17_DR         Satellite               105    215  (3700) 1968347 *
  1331   16.0 14.7  3.4  chr21             32967206 32967600 (12966466) C hAT-N50_DR        DNA/hAT-Ac            (228)    473      36 1968345  
   915   16.9 12.6  6.3  chr21             32967604 32967851 (12966215) C LOOPERN3B_DR      DNA/Kolobok-T2          (5)   1044     781 1968348  
  3121   13.4  0.4  2.7  chr21             32967852 32968417 (12965649) C Gypsy-168-LTR_DR  LTR/Gypsy               (0)    539       1 1968349  
 19208    8.9  3.7  1.2  chr21             32968454 32971261 (12962805) + DIRS1a_DR         LTR/DIRS                  1   2876  (3103) 1968350  
 10830    5.7  1.8  1.2  chr21             32971262 32972880 (12961186) C DNA-10-1_DR       DNA                     (0)   3496    1957 1968351  
  2044    8.2  0.0  1.9  chr21             32972862 32973135 (12960931) + DIRS-18_DR        LTR/DIRS               2946   3214  (2978) 1968352 *
 18848    8.3  0.7  0.6  chr21             32973132 32975704 (12958362) + DIRS-18_DR        LTR/DIRS               3617   6192     (0) 1968352  
  3779   15.5  6.5  0.1  chr21             32975705 32976379 (12957687) C LOOPERN3B_DR      DNA/Kolobok-T2        (331)    718       1 1968348  
   245   10.8  2.7  0.0  chr21             32976381 32976417 (12957649) C hAT-N50_DR        DNA/hAT-Ac            (663)     38       1 1968345  
  1195   21.6  9.9  0.8  chr21             32976930 32977251 (12956815) + DNA-N36_DR        DNA                       8    358   (265) 1968353 *
  1267   12.9  9.5  0.0  chr21             32977224 32977433 (12956633) + DNA-8-3_DR        DNA/P                   214    443   (720) 1968354  
   461   22.4  9.5  0.7  chr21             32977456 32977581 (12956485) C DNA-N41_DR        DNA                   (326)    238     102 1968355  
  1332   17.9  7.8  1.0  chr21             32977609 32977902 (12956164) + DNA-N36_DR        DNA                     310    623     (0) 1968356  
   317   18.7  6.0  4.7  chr21             32978095 32978178 (12955888) + DIRS-1E-LTR_DR    LTR/Ngaro               195    279   (411) 1968357 *
   330   24.6  8.9  0.8  chr21             32978106 32978228 (12955838) + hAT-N47B_DR       DNA/hAT-Tip100          645    777   (211) 1968358 *
   424   12.5  1.6  0.0  chr21             32978162 32978225 (12955841) + SINE2-5_DR        SINE/tRNA-V-RTE         217    281     (1) 1968359  
   318   22.2  5.6  0.0  chr21             32978163 32978252 (12955814) + EnSpm-17_DR       DNA/CMC-EnSpm          2895   2989  (6287) 1968360 *
   212   27.0  5.8  3.8  chr21             32978918 32979021 (12955045) C EnSpm-N39C_DR     DNA/CMC-EnSpm?       (3250)    343     238 1968361 *
  5486    9.5  1.2  1.5  chr21             32978954 32979757 (12954309) + DNA-2-16_DR       DNA/CMC-EnSpm           213   1014   (698) 1968362  
  7306    4.9  4.8  1.5  chr21             32979758 32980736 (12953330) C LOOPERN3_DR       DNA/Kolobok-T2          (0)   1011       1 1968363  
  1263   15.4  1.4  0.0  chr21             32980737 32980943 (12953123) + DNA-2-16_DR       DNA/CMC-EnSpm          1011   1220   (492) 1968364  
  1278    7.2  1.2  0.0  chr21             32980963 32981129 (12952937) C TZF28C            DNA/TcMar-Tc1         (665)    964     796 1968365  
  3270    4.6  2.5  0.2  chr21             32981148 32981543 (12952523) + DNA-2-2_DR        DNA                       3    407     (0) 1968366  
  3556   12.4 18.8  0.8  chr21             32981544 32982209 (12951857) C TZF28C            DNA/TcMar-Tc1         (841)    788       1 1968367  
   428   18.1 11.6  0.0  chr21             32982210 32982347 (12951719) + DNA-N36_DR        DNA                     333    486   (137) 1968368  
   270    9.8  9.2  6.0  chr21             32982344 32982408 (12951658) + Kolobok-N9_DR     DNA/Kolobok-T2          908    974   (665) 1968369 *
  5427    3.1  4.2  2.0  chr21             32982355 32983045 (12951021) C HATN11_DR         DNA/hAT-hobo          (221)    706       1 1968370  
  2279    7.3  0.0  0.3  chr21             32983098 32983411 (12950655) C TDR16             DNA/Merlin              (0)    313       1 1968371  
  3067    9.2 15.0  0.5  chr21             32984044 32984537 (12949529) + TDR8D             DNA                     113    677     (2) 1968372  
  6373   10.8  8.9  1.0  chr21             32984774 32985778 (12948288) + TC1DR3            DNA/TcMar-Tc1           129   1211    (14) 1968373  
   203   21.1  0.0  5.3  chr21             32986872 32986951 (12947115) C DNA6-6_DR         DNA                  (7555)   3726    3651 1968374 *
   723   21.0 19.9  3.3  chr21             32986894 32987366 (12946700) C BHIKHARI-5-LTR_DR LTR/ERV1              (149)   1514     966 1968375  
  1165   12.2  0.5  0.0  chr21             32987385 32987572 (12946494) + DNA6-8_DR         DNA                       1    189   (783) 1968376  
   225   22.6 18.8  0.0  chr21             32987643 32987828 (12946238) C DNA6-8B_DR        DNA                  (1531)   1141     921 1968377 *
   296   16.9  5.2  7.5  chr21             32987768 32987863 (12946203) + hAT-N175_DR       DNA/hAT-hAT5            577    670    (40) 1968378  
  1830   10.3  0.4  0.0  chr21             32987904 32988174 (12945892) C DNA6-8B_DR        DNA                  (2400)    272       1 1968379  
   274   17.4  0.0  0.0  chr21             32988332 32988377 (12945689) C DNA6-6_DR         DNA                  (8347)   2934    2889 1968380  
  1768   12.3  0.0  8.3  chr21             32988390 32988742 (12945324) C DNA6-6_DR         DNA                  (8477)   2804    2479 1968380  
   396   32.2 13.8  2.3  chr21             32988804 32989150 (12944916) + Gypsy-173_DR-I    LTR/Gypsy              2917   3302   (945) 1968381 *
  1390    8.5  1.3  4.8  chr21             32989149 32989383 (12944683) + TDR17             DNA/Sola-1               21    247     (1) 1968382  
  1852   19.6  7.4  4.3  chr21             32989713 32990305 (12943761) C TDR25             DNA/hAT-Charlie         (0)    611       1 1968383  
   698   19.3 19.8  9.9  chr21             32990802 32991134 (12942932) + hAT-N174_DR       DNA/hAT-Ac              319    681    (58) 1968384  
   211   26.7  1.3  5.3  chr21             32991209 32991287 (12942779) + Kolobok-N5_DR     DNA/Kolobok-T2?         334    409    (76) 1968385  
   201   24.1  5.2  0.0  chr21             32991288 32991345 (12942721) C Polinton-4_DR     DNA/Maverick        (16691)   3596    3536 1968386 *
  3232    1.9  0.0  0.0  chr21             32991327 32991687 (12942379) + DIRS-1B-LTR_DR    LTR/Ngaro                 8    368   (255) 1968387  
  2981    2.8  0.3  0.3  chr21             32991688 32992047 (12942019) + Gypsy49-LTR_DR    LTR/Gypsy                 1    360     (0) 1968388  
 35503    2.0  2.9  0.1  chr21             32992048 32996100 (12937966) + Gypsy49-I_DR      LTR/Gypsy                 1   4169  (1514) 1968388  
 43244    2.3  0.3  0.0  chr21             32996265 33001494 (12932572) + L1-8_DR           LINE/L1                   1   5246     (2) 1968389  
   250   21.8  1.8  0.0  chr21             33001478 33001532 (12932534) C Gypsy49-I_DR      LTR/Gypsy            (1482)   4201    4146 1968390 *
 12638    1.8  2.6  1.0  chr21             33001488 33002995 (12931071) + Gypsy49-I_DR      LTR/Gypsy              4152   5683     (0) 1968388  
  2692    2.6  4.0  0.3  chr21             33002996 33003342 (12930724) + Gypsy49-LTR_DR    LTR/Gypsy                 1    360     (0) 1968388  
  2191    5.1  0.9  0.2  chr21             33003343 33003627 (12930439) + DIRS-1B-LTR_DR    LTR/Ngaro               365    621     (2) 1968391  
  2304   11.4 10.8  0.2  chr21             33003671 33004135 (12929931) + Mariner-N38_DR    DNA/TcMar-Tc1             1    514    (33) 1968392  
   702   12.2  0.0  6.5  chr21             33004155 33004285 (12929781) C DNA-5-3_DR        DNA/hAT-hAT5            (3)    530     408 1968393 *
  4825   15.3  2.2  7.3  chr21             33004281 33005280 (12928786) C Kolobok-N2A_DR    DNA/Kolobok-T2         (31)   1324     373 1968394  
   209    6.9  0.0  0.0  chr21             33005281 33005309 (12928757) C Kolobok-N2A_DR    DNA/Kolobok-T2       (1280)     75      47 1968394  
   201   13.5  5.4  0.0  chr21             33005298 33005309 (12928757) C EnSpm-N10_DR      DNA/CMC-EnSpm        (4684)   4624    4611 1968395 *
  3864   10.2  2.4  2.0  chr21             33005310 33005862 (12928204) C Harbinger-8N1_DR  DNA/PIF-Harbinger       (0)    555       1 1968396  
   370    8.2  0.0  0.0  chr21             33005863 33005911 (12928155) + Kolobok-N2_DR     DNA/Kolobok-T2         1323   1371     (0) 1968397  
   646    7.5 14.0  0.0  chr21             33005912 33006017 (12928049) C DNA-5-3_DR        DNA/hAT-hAT5          (124)    409     289 1968393  
  2393    9.8  1.0  8.3  chr21             33006018 33006429 (12927637) + PROTOP1_DR        DNA/P                     1    384     (0) 1968398  
  1997    8.8  0.0  0.7  chr21             33006430 33006726 (12927340) C DNA-5-3_DR        DNA/hAT-hAT5          (238)    295       1 1968399  
   321    5.0  0.0  0.0  chr21             33007381 33007420 (12926646) C DIRS-1E-LTR_DR    LTR/Ngaro               (0)    690     651 1968400  
  1908   18.0  7.8  2.5  chr21             33007438 33007859 (12926207) + EnSpm-15_DR       DNA/CMC-EnSpm          8919   9362  (2092) 1968401 *
  2505    6.9  4.0  0.8  chr21             33007510 33007859 (12926207) C HE2_DR            SINE/tRNA-V-RTE         (0)    363       3 1968402  
  1238    7.0  0.3  0.4  chr21             33007860 33008057 (12926009) + hAT-24N1_DR       DNA/hAT-Ac             1307   1486    (41) 1968403 *
  1390   23.0  2.8  4.1  chr21             33007860 33007902 (12926164) C DNA8-10_DR        DNA/hAT-Ac            (166)   3850    3463 1968404  
  1109   17.8 17.8  0.0  chr21             33008039 33008269 (12925797) C DNA-1-3_DR        DNA/PIF-Harbinger       (0)    837     566 1968405  
  1065   16.1 16.5  0.4  chr21             33008279 33008502 (12925564) + DNA-1-3_DR        DNA/PIF-Harbinger       243    502   (335) 1968406  
   286    4.5  2.3  0.0  chr21             33008502 33008545 (12925521) + hAT-24N1_DR       DNA/hAT-Ac             1483   1527     (0) 1968407 *
   952   13.6  3.9  2.2  chr21             33008546 33008719 (12925347) C hAT-N66_DR        DNA/hAT-Charlie        (18)    177       1 1968408  
   905   14.4  1.6  6.2  chr21             33008771 33008955 (12925111) C EnSpm-N37_DR      DNA/CMC-EnSpm        (6138)    509     333 1968409 *
  2343   13.3  2.5  0.0  chr21             33008822 33009174 (12924892) + TDR17B            DNA/Sola-1              406    767   (779) 1968410  
   237   28.3  3.3  0.0  chr21             33009302 33009393 (12924673) C Kolobok-N14_DR    DNA/Kolobok-T2?       (253)    166      72 1968411  
  2190   14.1  4.6  1.3  chr21             33009693 33010059 (12924007) + HE1_DR1           SINE/tRNA-V-RTE           1    379    (23) 1968412  
   431   19.3  4.4  3.5  chr21             33009962 33010074 (12923992) + Mariner-N5B_DR    DNA/TcMar              5143   5256  (4188) 1968413 *
   529   20.6  0.7  3.0  chr21             33010132 33010158 (12923908) C CryptonV-N3_DR    DNA/Crypton-V         (946)  19717   19694 1968414  
   776    9.9  0.9  0.9  chr21             33010159 33010270 (12923796) + HarbingerN5_DR    DNA/PIF-Harbinger         1    112   (749) 1968415  
 15765    1.1  3.3  0.1  chr21             33010275 33012107 (12921959) + DNA-8-16_DR       DNA/hAT-hobo?             1   1891     (0) 1968416  
  2479   11.2 34.2  0.3  chr21             33012108 33012663 (12921403) + HarbingerN5_DR    DNA/PIF-Harbinger       118    861     (0) 1968417  
  1646   10.2  2.8  0.0  chr21             33012770 33013024 (12921042) + LTR-16_DR-LTR     LTR                     272    533   (236) 1968418  
   634    6.4  0.0  0.0  chr21             33013040 33013117 (12920949) + LTR-16_DR-LTR     LTR                     692    769     (0) 1968418  
   540   23.7  2.3  0.0  chr21             33013118 33013236 (12920830) + DNA9-3_DR         DNA/MULE-MuDR?         9713   9834  (1545) 1968419 *
   861   17.0  1.4 16.3  chr21             33013121 33013331 (12920735) + Helitron-2_DR     RC/Helitron           23494  23677  (3735) 1968420  
   260   19.8 15.9  3.4  chr21             33013227 33013239 (12920827) + hAT-N48B_DR       DNA/hAT-Ac             1286   1331   (809) 1968421 *
   431    9.1  0.0  1.8  chr21             33013240 33013351 (12920715) + Polinton-4N1_DR   DNA/Maverick           4730   4839  (5597) 1968422 *
   494    8.4  3.0 11.3  chr21             33013267 33013400 (12920666) + DNA6-6_DR         DNA                    9936  10059  (1222) 1968423  
   260   19.8 15.9  3.4  chr21             33013352 33013383 (12920683) + hAT-N48B_DR       DNA/hAT-Ac             1332   1461   (679) 1968421 *
   283   28.8  5.2  3.2  chr21             33013475 33013628 (12920438) + DNA-AT-1_DR       DNA                     184    340    (52) 1968424  
   328   26.0  1.0  4.0  chr21             33014201 33014220 (12919846) C Merlin-2_DR       DNA/Merlin           (9003)   4918    4902 1968425  
  7151   11.1  2.5  9.0  chr21             33014221 33015523 (12918543) C TC1DR3            DNA/TcMar-Tc1           (0)   1225       1 1968426  
   296   21.0  3.7  1.2  chr21             33015699 33015780 (12918286) C MuDR-2_DR         DNA/MULE-MuDR        (6396)  17537   17454 1968427  
   577   17.3  1.8  0.0  chr21             33016609 33016620 (12917446) + DNA9-3_DR         DNA/MULE-MuDR?         9613   9626  (1753) 1968428  
  1130   11.6 35.3  0.0  chr21             33016621 33016878 (12917188) + SINE2-3B_DR       SINE/tRNA-V               3    351     (0) 1968429  
   398   18.8  4.9  0.9  chr21             33017280 33017381 (12916685) C ANGEL             DNA/hAT                 (0)    309     204 1968430  
   209   19.2  4.7 14.1  chr21             33017469 33017553 (12916513) C ANGEL             DNA/hAT                (71)    238     161 1968430  
  7452   12.5  9.8  0.2  chr21             33017559 33018809 (12915257) C Kolobok-N2_DR     DNA/Kolobok-T2          (0)   1371       1 1968431  
   906   14.3  4.6  3.0  chr21             33018893 33019087 (12914979) C DNA11TA1_DR       DNA/CMC-EnSpm           (0)    203       6 1968432  
  1203   17.4  9.0  9.3  chr21             33019269 33019547 (12914519) + hAT-N57_DR        DNA/hAT-Ac                1    278  (1008) 1968433  
  1947   12.9 28.3  0.7  chr21             33019548 33019985 (12914081) + Harbinger3_DR     DNA/PIF-Harbinger         1    558  (3041) 1968434  
   235   10.0  0.0  0.0  chr21             33019980 33020019 (12914047) + Harbinger3_DR     DNA/PIF-Harbinger       994   1033  (2566) 1968435 *
  1831    9.2 14.4  1.6  chr21             33020042 33020430 (12913636) + hAT-N57_DR        DNA/hAT-Ac              847   1284     (2) 1968436  
   206   14.8  1.6  4.8  chr21             33021026 33021040 (12913026) C DNA6-4_DR         DNA                  (1353)   2186    2125 1968437  
   210   16.3  2.0  0.0  chr21             33021041 33021089 (12912977) C Polinton-4_DR     DNA/Maverick         (3094)  17193   17144 1968438  
   209   18.4  0.0  6.1  chr21             33021054 33021105 (12912961) C hAT-N159_DR       DNA/hAT-Ac            (327)   1495    1447 1968439 *
   995   12.2  7.3  0.0  chr21             33022425 33022588 (12911478) + DNAX-21_DR        DNA                       1    176    (22) 1968440  
   226   12.2  9.8  0.0  chr21             33022705 33022745 (12911321) C Mariner-N13_DR    DNA/TcMar-Tc1         (184)    957     913 1968441  
  1106   13.8  2.5  4.5  chr21             33022859 33022892 (12911174) C DNA8-25_DR        DNA                  (1800)   2167    2071 1968442  
   915   18.1  0.5  3.3  chr21             33022893 33023080 (12910986) C EnSpm-N17_DR      DNA/TcMar            (1784)   3409    3227 1968443 *
  1121    9.1  0.6  1.2  chr21             33022920 33023086 (12910980) C SINE2-4_DR        SINE/tRNA-V-RTE         (2)    369     204 1968444  
   384   16.7  3.8  1.2  chr21             33023048 33023126 (12910940) + DNA-8-9_DR        DNA/hAT-Ac             2279   2359  (1360) 1968445 *
  1106   13.8  2.5  4.5  chr21             33023087 33023117 (12910949) C DNA8-25_DR        DNA                  (1800)   2070    1975 1968442  
   585   11.0  0.0  0.0  chr21             33023142 33023223 (12910843) C LOOPERN3B_DR      DNA/Kolobok-T2        (304)    745     664 1968446 *
  1057   16.0  9.1  1.9  chr21             33023221 33023418 (12910648) C TDR13             DNA                   (560)    212       1 1968447  
  1178   14.2  5.5  0.9  chr21             33023419 33023630 (12910436) C LOOPERN3B_DR      DNA/Kolobok-T2        (789)    260      39 1968446  
  2647   17.9 17.8  6.5  chr21             33024786 33025771 (12908295) C Merlin-2_DR       DNA/Merlin           (2731)  11190   10101 1968448 *
  2878   10.9  7.8  1.7  chr21             33025304 33025790 (12908276) + DNA-X-4_DR        DNA                     730   1245     (0) 1968449  
   313   26.3  0.0  0.0  chr21             33025903 33025978 (12908088) C Merlin-2_DR       DNA/Merlin           (9020)   4901    4826 1968450 *
  2167   21.6 21.9  2.9  chr21             33025914 33026791 (12907275) C TC1DR3            DNA/TcMar-Tc1          (11)   1214     175 1968451  
   320    9.8  1.9  1.9  chr21             33026794 33026845 (12907221) + DNA-TTAA-2_DR     DNA                       4     55   (614) 1968452  
  1449   16.7  0.7  2.0  chr21             33026854 33027152 (12906914) + DNA-8-12_DR       DNA/Merlin              363    657    (74) 1968453  
  1330    0.0  0.0  0.0  chr21             33027152 33027303 (12906763) C Rex1-50_DR        LINE/Rex-Babar          (0)   2449    2298 1968454 *
   515    8.4  0.0  0.0  chr21             33027305 33027375 (12906691) + DNA-8-12_DR       DNA/Merlin              661    731     (0) 1968455  
   253   25.6 10.1  1.2  chr21             33027463 33027541 (12906525) C TC1DR3B           DNA/TcMar-Tc1         (803)     86       1 1968456  
  9682    9.0 12.5  2.2  chr21             33028232 33030076 (12903990) + EnSpm-N43_DR      DNA/CMC-EnSpm             1   2032     (0) 1968457  
  1594    9.0  4.8  1.8  chr21             33030247 33030517 (12903549) + EnSpm-N3C_DR      DNA/CMC-EnSpm             1    279     (4) 1968458  
   536   18.5 23.5  2.0  chr21             33030991 33031194 (12902872) C ANGEL             DNA/Kolobok            (18)    291      45 1968459  
   581   17.5  8.7  0.0  chr21             33031463 33031588 (12902478) C hAT-N157_DR       DNA/hAT-Ac            (940)    617     481 1968460  
   474   13.5  0.0  0.0  chr21             33031584 33031657 (12902409) C HE1_DR1           SINE/tRNA-V-RTE       (123)    279     206 1968461 *
   226   28.1  9.4  0.0  chr21             33031592 33031687 (12902379) + EnSpm-N46_DR      DNA/CMC-EnSpm?         2192   2296  (1444) 1968462 *
   660   24.6  1.1  0.0  chr21             33031618 33031660 (12902406) C hAT-N48C_DR       DNA/hAT-Ac            (555)   1744    1700 1968463  
  2119    6.3  0.0  4.9  chr21             33031661 33031958 (12902108) + CryptonV-N7_DR    DNA/Crypton-V             1    284     (0) 1968464  
  1160   14.1 10.1  0.9  chr21             33031959 33032152 (12901914) C HE1_DR1           SINE/tRNA-V-RTE       (185)    217       5 1968461  
   660   21.9 12.0  4.6  chr21             33031961 33032185 (12901881) + DNA6-6_DR         DNA                    6981   7221  (4060) 1968465 *
   247   22.6  5.9  1.1  chr21             33032876 33032893 (12901173) C CryptonV-2_DR     DNA/Crypton-V         (636)  21175   21087 1968466  
   363   10.4  4.5  0.0  chr21             33032894 33032960 (12901106) C HE1_DR1           SINE/tRNA-V-RTE        (15)    387     318 1968467  
  2685    9.2  2.6  2.9  chr21             33032978 33033470 (12900596) + Mariner-N31_DR    DNA/TcMar-Tc1            49    540     (0) 1968468  
   258   23.2  5.6 10.1  chr21             33033471 33033513 (12900553) + Dada-tL_DR        DNA/Dada               3026   3062  (7345) 1968469  
   479   16.8  3.1  3.1  chr21             33034081 33034095 (12899971) C EnSpm-N41_DR      DNA/CMC-EnSpm        (3871)   1050    1036 1968470  
  1405   14.1 27.0  0.6  chr21             33034096 33034473 (12899593) C DNA2-3_DR         DNA/Merlin              (1)   1244     768 1968471  
   268   17.3  9.2  1.2  chr21             33034622 33034697 (12899369) C EnSpm-N25_DR      DNA/CMC-EnSpm        (4100)    586     505 1968472 *
   305   14.8  0.0  1.9  chr21             33034643 33034697 (12899369) C ANGEL             DNA/Kolobok             (4)    305     252 1968473  
   255   25.9  2.4  1.2  chr21             33034698 33034709 (12899357) + EnSpm-N13_DR      DNA/CMC-EnSpm         13512  13579  (8570) 1968474  
   960   19.4  0.0  0.0  chr21             33034710 33034889 (12899177) + HarbingerN3_DR    DNA/PIF-Harbinger         1    180   (884) 1968475  
   264   18.9  0.0 13.6  chr21             33034815 33034906 (12899160) C DNA2-14_DR        DNA                  (3482)   4140    4060 1968476 *
  3048    5.8 13.0  0.2  chr21             33034916 33035400 (12898666) + Mariner-N38_DR    DNA/TcMar-Tc1             1    547     (0) 1968477  
  1203   22.6 17.9  6.4  chr21             33035401 33035841 (12898225) + DNA8-17_DR        DNA/hAT-Tip100         1048   1579   (234) 1968478  
  1586    9.4  9.0  0.0  chr21             33035842 33036085 (12897981) + DNA-8-3_DR        DNA/P                     1    266   (897) 1968479  
  2111   12.5 17.7  1.0  chr21             33036097 33036599 (12897467) + CR1-49_DR         LINE/L2                1840   2425     (0) 1968480  
   995   12.9 21.5  0.0  chr21             33036605 33036790 (12897276) + DNA-8-3_DR        DNA/P                   282    507   (656) 1968481  
   446   14.0 12.2  2.5  chr21             33036790 33036936 (12897130) C TDR9              DNA                    (47)    161       1 1968482 *
   718   19.1  3.9  0.6  chr21             33036937 33036998 (12897068) C TE-X-7_DR         LINE?/Penelope?       (632)    207     141 1968483 *
  2475    8.3  4.0  0.3  chr21             33036868 33037215 (12896851) C SINE2-3_DR        SINE/tRNA-V-RTE         (1)    367       7 1968484  
  1924   16.1  4.2  3.9  chr21             33036872 33037278 (12896788) C EnSpm-N10_DR      DNA/CMC-EnSpm        (5566)   3742    3335 1968485 *
   260   18.9 15.4  1.0  chr21             33038054 33038144 (12895922) + EnSpm-N27B_DR     DNA/CMC-EnSpm             1    104    (69) 1968486  
   642   16.8  0.8  0.0  chr21             33038246 33038376 (12895690) C EnSpm-N27B_DR     DNA/CMC-EnSpm           (1)    172      41 1968487  
  1430   12.3  0.4  0.8  chr21             33038506 33038742 (12895324) + LTR5B_DR          LTR                     175    410   (979) 1968488  
   996   15.8 21.7  4.6  chr21             33038743 33039041 (12895025) C Gypsy6-LTR_DR     LTR/Gypsy               (0)   1524    1177 1968489  
  2503   22.7 10.0  5.9  chr21             33039058 33040149 (12893917) + Gypsy77-LTR_DR    LTR/Gypsy                14   1147     (0) 1968490  
  3056   19.1  0.5 13.9  chr21             33040150 33041142 (12892924) C Gypsy6-LTR_DR     LTR/Gypsy             (350)   1174     299 1968489  
   316   12.3  0.0  5.3  chr21             33041140 33041199 (12892867) C Gypsy6-LTR_DR     LTR/Gypsy            (1467)     57       1 1968489 *
   369   19.0  4.9  7.0  chr21             33041200 33041301 (12892765) + LTR5B_DR          LTR                     407    506   (883) 1968488  
  1933   10.2  6.8  3.6  chr21             33041407 33041732 (12892334) + LTR5B_DR          LTR                     651    986   (403) 1968488 *
 14696   14.2  8.6  3.3  chr21             33041713 33045394 (12888672) C DIRS-1D-I_DR      LTR/Ngaro             (941)   5100     734 1968491  
  4067    5.4  3.9  0.2  chr21             33045396 33045915 (12888151) C DNA21TA1_DR       DNA/TcMar-Tc1           (0)    539       1 1968492  
  3359   12.8 12.0  1.1  chr21             33045917 33046549 (12887517) C DIRS-1D-I_DR      LTR/Ngaro            (5305)    736      36 1968491  
  3008    3.2  0.0  0.0  chr21             33046550 33046918 (12887148) + Merlin-N1_DR      DNA/Merlin                1    369     (0) 1968493  
   304   12.0  0.0  2.0  chr21             33046919 33046962 (12887104) C DIRS-1D-I_DR      LTR/Ngaro            (5998)     43       1 1968491  
   417   22.0  5.4  4.3  chr21             33046963 33047127 (12886939) C DIRS-4N1_DR       LTR/Ngaro            (4293)    169       3 1968494  
  1232    9.8  2.5  1.5  chr21             33047128 33047161 (12886905) C MuDR-2_DR         DNA/MULE-MuDR        (9383)  14550   14515 1968495 *
  1847   11.7  1.0  0.3  chr21             33047125 33047432 (12886634) C Mariner-N38_DR    DNA/TcMar-Tc1          (60)    487     178 1968496  
   626   24.7  4.4  8.1  chr21             33047625 33047853 (12886213) C TZF28             DNA/TcMar-Tc1         (394)   1219     991 1968497  
  1030   23.5 18.4  2.1  chr21             33047866 33048239 (12885827) C TZF28             DNA/TcMar-Tc1         (891)    722     275 1968497  
   833   22.1 17.5  7.1  chr21             33048254 33048705 (12885361) C DNAX-22_DR        DNA/MULE-MuDR?         (36)    603     108 1968498  
  1504   14.3  0.4  2.5  chr21             33048728 33048977 (12885089) + L2-33_DRe         LINE/L2                  58    302  (1146) 1968499 *
  3773   19.1  5.1  7.0  chr21             33048960 33050153 (12883913) C Copia-7-I_DR      LTR/Gypsy?           (1427)   1795     248 1968500  
  5777    3.9 19.4  0.0  chr21             33050201 33051005 (12883061) C DNA-8-11_DR       DNA/hAT-Ac              (0)    961       1 1968501  
   448   32.5  0.0  1.2  chr21             33051046 33051216 (12882850) C Copia-7-I_DR      LTR/Gypsy?           (1767)    169       1 1968500  
  1671   18.8  9.9  1.8  chr21             33051217 33051650 (12882416) C Copia-11I_DR-LTR  LTR/Gypsy?              (0)    469       1 1968500  
  1138   16.9  8.8  3.2  chr21             33051651 33051944 (12882122) + DNA-8-24_DR       DNA/hAT-Tip100          172    481  (1302) 1968502  
   481   10.4 28.0  5.3  chr21             33051783 33052013 (12882053) C DNA-5-9_DR        DNA/hAT-Tip100        (171)    502     210 1968503 *
   546   11.3  0.9  4.7  chr21             33052018 33052128 (12881938) + DNA-8-24_DR       DNA/hAT-Tip100         1027   1133   (650) 1968504  
   376   20.0  0.0  3.6  chr21             33052028 33052141 (12881925) C hAT-11_DR         DNA/hAT-Tip100        (206)   2990    2881 1968505 *
  2699   12.4 10.7  0.8  chr21             33052144 33052629 (12881437) + Gypsy108-LTR_Dr   LTR/Gypsy                 1    534     (0) 1968506  
 26459   15.9  0.5  0.1  chr21             33052630 33056909 (12877157) + Gypsy108-I_Dr     LTR/Gypsy                 1   4298     (3) 1968506  
  2560   13.2 10.8  0.9  chr21             33056918 33057399 (12876667) + Gypsy108-LTR_Dr   LTR/Gypsy                 6    534     (0) 1968506  
  2364   18.1 11.0  3.6  chr21             33057407 33057995 (12876071) + DNA-8-24_DR       DNA/hAT-Tip100         1150   1780     (3) 1968507  
   448   18.0  2.6  3.5  chr21             33057997 33058032 (12876034) C EnSpm-N49B_DR     DNA/CMC-EnSpm         (797)   1753    1719 1968508  
   945   13.4 10.5  3.3  chr21             33058033 33058232 (12875834) + SINE_DR1          SINE                      1    214    (44) 1968509  
   843    9.7  2.7  2.0  chr21             33058229 33058376 (12875690) C HATN5_DR          DNA/hAT-Ac            (694)    462     314 1968510 *
   370   22.2  5.8  7.2  chr21             33058428 33058448 (12875618) C TZF28             DNA/TcMar-Tc1        (1458)    155       3 1968497  
   540   22.0  1.5  1.5  chr21             33058449 33058582 (12875484) + TZF28B            DNA/TcMar-Tc1          1481   1614     (0) 1968511  
   225   13.0  0.0  0.0  chr21             33058710 33058755 (12875311) + EnSpm-N36_DR      DNA/CMC-EnSpm          1241   1286  (1939) 1968512 *
   255   18.8  0.0  1.6  chr21             33058715 33058779 (12875287) C Ginger1-2_DR      DNA/Ginger-1         (1589)   5033    4970 1968513  
   417    3.8  0.0  0.0  chr21             33059419 33059471 (12874595) C hAT-N22_DR        DNA/hAT-Ac           (1685)     53       1 1968514  
  2172   13.6  3.7  1.4  chr21             33059526 33059876 (12874190) + TDR22             DNA                       1    359   (896) 1968515  
   260   12.8 21.3  0.0  chr21             33059878 33059924 (12874142) + TDR22             DNA                     419    475   (780) 1968516  
 19266    1.4  1.6  0.7  chr21             33059925 33062203 (12871863) C hAT-N48C_DR       DNA/hAT-Ac              (0)   2299       1 1968517  
   212   18.7  0.0  6.8  chr21             33062154 33062216 (12871850) C DNA-2-32_DR       DNA/CMC-EnSpm?       (5839)   2943    2885 1968518 *
   790   14.6  0.0  0.0  chr21             33062203 33062325 (12871741) + TDR22             DNA                     467    589   (666) 1968519  
  3721   10.0  6.2  2.5  chr21             33062328 33062928 (12871138) C hAT-N72_DR        DNA/hAT-hobo?         (200)    690      68 1968520  
 12182    1.7  1.2  1.3  chr21             33062929 33064380 (12869686) + DNA8-9_DR         DNA/hAT-Ac                1   1451     (0) 1968521  
   449   12.1  0.0  0.0  chr21             33064384 33064449 (12869617) C hAT-N72_DR        DNA/hAT-hobo?         (824)     66       1 1968522  
   321   19.2  0.0  7.3  chr21             33064394 33064466 (12869600) C CryptonV-N3_DR    DNA/Crypton-V        (9486)  11177   11110 1968523 *
  1546    7.6  0.8  5.4  chr21             33064449 33064698 (12869368) + TDR22             DNA                     790   1028   (227) 1968524  
   821    7.2 15.9  2.2  chr21             33064761 33064917 (12869149) + DNA11TA1_DR       DNA/CMC-EnSpm            26    203     (0) 1968525  
   204   18.4  0.0  4.1  chr21             33064877 33064927 (12869139) C CryptonV-3_DR     DNA/Crypton-V       (20653)   2800    2752 1968526 *
  1017   11.9  3.9  6.8  chr21             33064918 33065098 (12868968) + TDR22             DNA                    1042   1217    (38) 1968527  
   258   19.7  6.5  7.9  chr21             33065039 33065115 (12868951) C TDR22             DNA                  (1179)     76       1 1968528 *
   294   10.1  1.1  0.0  chr21             33065212 33065300 (12868766) + L1-119_DR         LINE/L1                1112   1201  (4076) 1968529  
   201   11.1  6.1  0.0  chr21             33065228 33065326 (12868740) C Mariner-N5_DR     DNA/TcMar            (8557)    412     308 1968530 *
   604    3.9  1.3  0.0  chr21             33065609 33065686 (12868380) C TDR20             DNA/Merlin            (160)     79       1 1968531  
   254   13.1  0.0  4.3  chr21             33065658 33065705 (12868361) C EnSpm-N59_DR      DNA/CMC-EnSpm?       (1897)   1772    1727 1968532 *
  1073   18.5 12.8  0.5  chr21             33066311 33066653 (12867413) C Mariner-N38_DR    DNA/TcMar-Tc1           (0)    547     163 1968533 *
  1491   13.9  9.6  2.2  chr21             33066603 33066647 (12867419) C hAT-N202_DR       DNA/hAT-Tip100       (1320)    565     496 1968534  
  3190    9.1  4.2  0.4  chr21             33066648 33067146 (12866920) C Mariner-N38_DR    DNA/TcMar-Tc1           (0)    547      30 1968535  
   203   18.5  1.8  3.6  chr21             33067104 33067115 (12866951) C Zisupton-6_DR     DNA/Zisupton        (13120)   8996    8942 1968536 *
   307    2.3  4.5  0.0  chr21             33067116 33067159 (12866907) + EnSpm-N48B_DR     DNA/CMC-EnSpm          1817   1862  (5097) 1968537  
   244   12.7  7.7  2.9  chr21             33067119 33067183 (12866883) C EnSpm-N13_DR      DNA/CMC-EnSpm       (14474)   7675    7608 1968538 *
   439   18.5  1.9  0.0  chr21             33067156 33067263 (12866803) C CryptonV-3_DR     DNA/Crypton-V       (22392)   1061     952 1968539  
   361   18.3 15.8  1.3  chr21             33067158 33067290 (12866776) + CryptonV-N5_DR    DNA/Crypton-V         16923  17074  (7463) 1968540 *
   344   14.6  0.0  0.0  chr21             33067245 33067299 (12866767) C MuDR-2_DR         DNA/MULE-MuDR        (8047)  15886   15832 1968541 *
   247   13.4  0.0 11.3  chr21             33067253 33067311 (12866755) C hAT-N198_DR       DNA/hAT-Charlie       (631)    768     716 1968542 *
   440   15.0  0.8  1.6  chr21             33067446 33067574 (12866492) + DNA-2-32_DR       DNA/CMC-EnSpm?         5451   5578  (3204) 1968543 *
  3333   12.8  4.3  0.6  chr21             33067492 33067572 (12866494) + Merlin-1_DR       DNA/Merlin             1549   2068  (8459) 1968544  
  3364    8.4  5.0  0.2  chr21             33067573 33068094 (12865972) C Mariner-N38_DR    DNA/TcMar-Tc1           (0)    547       1 1968545  
  3333   12.8  4.3  0.6  chr21             33068095 33068111 (12865955) + Merlin-1_DR       DNA/Merlin             2069   2191  (8336) 1968544  
  1789   20.2 11.7 10.3  chr21             33068136 33068924 (12865142) C DNA-TA-4_DR       DNA/TcMar            (8996)    799       1 1968546  
  1037   19.4  6.2  2.2  chr21             33068946 33069296 (12864770) C Mariner-N21_DR    DNA/TcMar            (9093)    351       1 1968547  
   364   27.6  0.7  1.5  chr21             33069297 33069411 (12864655) + DNA-8-9_DR        DNA/hAT-Ac              514    627  (3092) 1968548 *
   632   20.4  1.3  0.8  chr21             33069293 33069457 (12864609) C Harbinger-N31B_DR DNA/PIF-Harbinger      (28)    653     455 1968549  
   349   16.7 14.4  0.0  chr21             33069554 33069643 (12864423) C Harbinger-N31B_DR DNA/PIF-Harbinger     (578)    103       1 1968549  
   357   13.9  2.7  4.0  chr21             33069652 33069726 (12864340) + hAT-N127_DR       DNA/hAT-Charlie        6866   6939  (3377) 1968550 *
   457   12.9  8.2  0.0  chr21             33069660 33069744 (12864322) + ANGEL             DNA/Kolobok             185    276    (33) 1968551  
   349   20.4  7.1  0.9  chr21             33069727 33069741 (12864325) C TE-X-13_DR        Unknown              (1175)   1216    1146 1968552 *
   361   20.8  9.4  0.0  chr21             33069745 33069765 (12864301) + EnSpm-8_DR        DNA/CMC-EnSpm          7839   7954  (1487) 1968553  
   318   28.5  3.5  0.0  chr21             33070432 33070575 (12863491) + L1-46_DR          LINE/L1                5426   5574   (140) 1968554  
   471   20.8  2.5  5.1  chr21             33070598 33070759 (12863307) + Polinton-1N1_DR   DNA/Maverick           1171   1328 (14141) 1968555 *
  1908   12.6 11.3  0.3  chr21             33070622 33070956 (12863110) C HE1_DR1           SINE/tRNA-V-RTE        (30)    372       1 1968556  
   569    6.4 13.4  3.8  chr21             33070957 33071052 (12863014) + DNAX-18_DR        DNA/Merlin              222    326   (432) 1968557  
   340   23.6  3.4  0.0  chr21             33071079 33071167 (12862899) + EnSpm-N13_DR      DNA/CMC-EnSpm         18106  18197  (3952) 1968558  
  1394   19.5  1.2 10.7  chr21             33071368 33071449 (12862617) C hAT5-N2_DR        DNA/hAT-hAT5         (1001)   1584    1140 1968559  
  1765   16.1  2.0  3.5  chr21             33071450 33071854 (12862212) C Mariner-N38_DR    DNA/TcMar-Tc1         (148)    399       1 1968560  
   258   19.4  1.5  1.5  chr21             33071878 33071945 (12862121) C EnSpm-N21_DR      DNA/CMC-EnSpm         (346)    133      66 1968561  
  1874   11.7 17.6  3.0  chr21             33072867 33073281 (12860785) + Copia-30_DR-LTR   LTR/Gypsy?                1    474     (0) 1968562  
  3829   11.0  8.7  0.8  chr21             33073438 33074096 (12859970) C L2-3_DRe          LINE/L2                 (3)   5065    4356 1968563  
   237    9.2  4.0  0.0  chr21             33074179 33074254 (12859812) + DNA-6-N2_DR       DNA                     773    851  (4205) 1968564 *
   281    4.3  0.0  0.0  chr21             33074193 33074261 (12859805) C DNA-1-7_DR        DNA/PIF-Harbinger     (694)    744     676 1968565  
   242   13.9  0.0  0.0  chr21             33074202 33074273 (12859793) + DNA-TA-4_DR       DNA/TcMar              6080   6151  (3644) 1968566 *
   258   24.0  1.3  0.0  chr21             33074401 33074475 (12859591) + (TAG)n            Simple_repeat             2     77     (0) 1968567  
   411   29.6  3.5  2.2  chr21             33074831 33075058 (12859008) + Kolobok-N13_DR    DNA                       1    231   (228) 1968568  
   484   19.9  7.1  4.6  chr21             33075070 33075238 (12858828) C Kolobok-N16_DR    DNA/Kolobok?           (72)   1170     998 1968569  
   279   23.8  0.0  0.0  chr21             33075338 33075400 (12858666) + HATN6_DR          DNA/hAT-Ac              101    163   (848) 1968570  
  1152    8.4 12.8  0.5  chr21             33075401 33075579 (12858487) + ENSPM-6_DR        DNA/CMC-EnSpm         22550  22750  (9866) 1968571  
  1474    8.6 42.0  1.9  chr21             33075582 33075986 (12858080) + HATN6_DR          DNA/hAT-Ac              159    722   (289) 1968572  
  1937    8.6  1.9  0.4  chr21             33075992 33076258 (12857808) + DNA21TA1_DR       DNA/TcMar-Tc1           267    537     (2) 1968573  
  1122   19.9 25.0  0.0  chr21             33076262 33076597 (12857469) + Gypsy-227_DR-LTR  LTR/Gypsy               106    525     (0) 1968574  
  4212   15.0  3.1  5.0  chr21             33076687 33077671 (12856395) + DIRS-N1_DR        LTR/Ngaro                 3   1055  (3012) 1968575  
  1379   10.1  2.3 12.8  chr21             33077672 33077880 (12856186) + Kolobok-N9_DR     DNA/Kolobok-T2            1    180  (1459) 1968576  
   918   10.8  0.5 16.1  chr21             33077881 33078067 (12855999) + Zisupton-7_DR     DNA/Zisupton          11370  11531  (5551) 1968577  
   365   18.3  0.0 26.4  chr21             33077968 33078130 (12855936) + Polinton-4N1_DR   DNA/Maverick           4722   4850  (5586) 1968578 *
  4156   12.2  1.2  4.4  chr21             33078105 33078962 (12855104) + DIRS-N1_DR        LTR/Ngaro               921   2016  (3293) 1968575  
  4669   19.8  9.4  4.9  chr21             33078972 33080940 (12853126) + DIRS-1C-LTR_DR    LTR/Ngaro                55   2879  (1188) 1968579  
   458   14.6  7.7  1.5  chr21             33080951 33081056 (12853010) + EnSpm-3N1_DR      DNA/CMC-EnSpm            92    177     (6) 1968580  
   257   13.8 12.3  0.0  chr21             33081009 33081073 (12852993) C EnSpm-N14B_DR     DNA/CMC-EnSpm         (208)    248     176 1968581 *
   747   21.3  0.7  1.3  chr21             33081101 33081252 (12852814) C TE-X-7_DR         LINE?/Penelope?       (548)    291     141 1968582 *
  2307   11.4  2.2  0.8  chr21             33081118 33081478 (12852588) C SINE2-3_DR        SINE/tRNA-V-RTE         (2)    366       1 1968583  
  1659   19.0  1.7  6.2  chr21             33081479 33081524 (12852542) + DNA9-3_DR         DNA/MULE-MuDR?         1686   1714  (9665) 1968584  
   333   21.4 10.0  9.4  chr21             33081725 33081894 (12852172) + Kolobok-N13_DR    DNA                     254    424    (35) 1968585  
   522   17.7 19.9  1.5  chr21             33082358 33082523 (12851543) C ANGEL             DNA/Kolobok            (15)    294      99 1968586  
   203    0.0  0.0  0.0  chr21             33082648 33082671 (12851395) C LOOPERN3B_DR      DNA/Kolobok-T2         (18)   1031    1008 1968587 *
  1284   14.2  2.6  0.9  chr21             33082664 33082891 (12851175) C LOOPERN3B_DR      DNA/Kolobok-T2        (375)    674     443 1968587  
   607   20.5 11.8  3.0  chr21             33082888 33082961 (12851105) + EnSpm-N7_DR       DNA/CMC-EnSpm           232    562  (1675) 1968588 *
   954   17.9  6.6  5.1  chr21             33082962 33083173 (12850893) + hAT-N22B_DR       DNA/hAT-Ac              496    710   (669) 1968589  
  7423   10.7 14.0  2.2  chr21             33083174 33084524 (12849542) + DNA-X-10_DR       DNA                       1   1507     (0) 1968590  
   222    3.5  0.0  0.0  chr21             33084525 33084553 (12849513) + TDR5              DNA/CMC-EnSpm           503    531     (0) 1968591  
   354    8.3  0.0  0.0  chr21             33084572 33084619 (12849447) C LOOPERN3B_DR      DNA/Kolobok-T2       (1001)     48       1 1968587  
   997   21.5  6.5  3.2  chr21             33084920 33085245 (12848821) + Copia-24_DR-LTR   LTR/Gypsy?                4    330   (140) 1968592  
   251    6.5  0.0  0.0  chr21             33085290 33085320 (12848746) + Copia-24_DR-LTR   LTR/Gypsy?              336    366    (26) 1968592 *
  1290   10.0 11.7  1.5  chr21             33085318 33085426 (12848640) C SINE2-4_DR        SINE/tRNA-V-RTE        (89)    282      19 1968593  
   383   28.0  7.6  0.0  chr21             33085427 33085558 (12848508) C DIRS-15_DR        LTR/Ngaro             (225)   6844    6703 1968594  
   934   17.7 11.7  7.7  chr21             33085631 33086033 (12848033) + DNA-8-28_DR       DNA/hAT-Tip100?         141    558    (24) 1968595  
   392   27.0  0.5  8.7  chr21             33086029 33086223 (12847843) C Copia-23_DR-I     LTR/Gypsy?            (623)    967     624 1968596 *
  1565   23.5  5.7  0.8  chr21             33086210 33086698 (12847368) C hAT-N203_DR       DNA/hAT-Tip100       (3979)   1562    1050 1968597  
   436   20.2  3.2  4.1  chr21             33086947 33087070 (12846996) + DIRS-1_DR         LTR/DIRS               5531   5653     (1) 1968598  
   689   28.0 16.3  1.9  chr21             33087134 33087501 (12846565) + TDR13D            DNA                       8    427   (335) 1968599  
   216   25.6  3.0  6.2  chr21             33087615 33087714 (12846352) C CryptonV-1_DR     DNA/Crypton-V       (15172)   2701    2605 1968600 *
  1347   11.0  5.3  2.8  chr21             33087627 33087869 (12846197) C HE1_DR1           SINE/tRNA-V-RTE        (19)    383     135 1968601  
  5257   11.6  6.5  0.1  chr21             33087969 33088797 (12845269) C LOOPERN3B_DR      DNA/Kolobok-T2        (106)    943      62 1968602  
   324   18.9  1.1  1.1  chr21             33088931 33089021 (12845045) C DNA9TA1_DR        DNA/CMC-EnSpm        (1170)   2163    2073 1968603 *
   376    9.0  0.0  0.0  chr21             33088949 33089048 (12845018) C ERV1-N3-I_DR      LTR/ERV1              (845)   3746    3647 1968604  
   346    9.0 20.5 11.7  chr21             33088954 33088993 (12845073) + EnSpm-9_DR        DNA/CMC-EnSpm           918   1077  (7540) 1968605 *
   601    7.3  1.6  0.8  chr21             33088962 33089085 (12844981) + hAT-N48B_DR       DNA/hAT-Ac             1583   1707   (433) 1968606  
   509   19.4  8.3  0.0  chr21             33088994 33089101 (12844965) C Zisupton-7_DR     DNA/Zisupton        (16098)    984     868 1968607 *
   240   14.5  4.3  0.0  chr21             33089048 33089116 (12844950) C CryptonV-N1_DR    DNA/Crypton-V        (4072)   5979    5908 1968608 *
   244   11.1 11.1  0.0  chr21             33089218 33089271 (12844795) + DNA-N43_DR        DNA/TcMar-Fot1          510    569   (485) 1968609  
   216   19.7  1.6  0.0  chr21             33089227 33089287 (12844779) C Zisupton-7_DR     DNA/Zisupton         (5542)  11540   11479 1968610 *
   218   13.2  0.0  0.0  chr21             33089806 33089843 (12844223) + Polinton-4_DR     DNA/Maverick          17093  17130  (3157) 1968611  
  2151   14.0 12.8  5.3  chr21             33090430 33090905 (12843161) C TDR5              DNA/CMC-EnSpm          (11)    520      11 1968612  
  1539   13.4  0.0  1.8  chr21             33090927 33091182 (12842884) C DIRS1b_DR         LTR/DIRS               (19)   5744    5465 1968613 *
 11191    8.8  8.4  0.8  chr21             33091176 33092843 (12841223) C DIRS1_DR          LTR/DIRS             (3327)   2805    1011 1968614  
   258    9.3 32.8  3.5  chr21             33092839 33092905 (12841161) C SINE3-1a          SINE/5S-Deu-L2        (169)    401     316 1968615 *
  1254    8.2 14.4  0.5  chr21             33092939 33093133 (12840933) C SINE3-1a          SINE/5S-Deu-L2        (347)    223       2 1968615  
   272   27.4  2.8  0.0  chr21             33093448 33093462 (12840604) C Helitron-N3B_DR   RC/Helitron           (920)   5684    5667 1968616  
  2431    8.4 15.1  2.9  chr21             33093463 33093951 (12840115) + Mariner-N38_DR    DNA/TcMar-Tc1             1    547     (0) 1968617  
   207   31.7  2.0  1.0  chr21             33093861 33093962 (12840104) C ENSPM-6_DR        DNA/CMC-EnSpm       (18510)  14106   14004 1968618 *
   505   21.1 10.8  1.2  chr21             33094074 33094231 (12839835) + Kolobok-N16_DR    DNA/Kolobok?             32    204  (1038) 1968619  
   373   20.9  5.4  0.9  chr21             33094477 33094587 (12839479) + Kolobok-N16_DR    DNA/Kolobok?            699    814   (428) 1968620  
   250   28.4  1.4  0.0  chr21             33094662 33094735 (12839331) + Harbinger-N29_DR  DNA/PIF-Harbinger      1852   1926    (79) 1968621  
   219   15.5 21.0  4.3  chr21             33094738 33094818 (12839248) + Kolobok-N16_DR    DNA/Kolobok?            902    995   (247) 1968622  
   806   22.8  0.5  2.5  chr21             33094890 33095096 (12838970) + Kolobok-N16_DR    DNA/Kolobok?           1040   1242     (0) 1968623  
   264   25.0  3.3  0.0  chr21             33095912 33095971 (12838095) + Harbinger-5N1B_DR DNA/PIF-Harbinger         1     62  (1884) 1968624  
  1251   12.0  1.0  0.5  chr21             33095988 33096179 (12837887) + LTR-11_DR-LTR     LTR                       1    193     (0) 1968625  
   277   11.6  0.0  0.0  chr21             33096180 33096222 (12837844) + LTR-11_DR-I       LTR                       1     43     (0) 1968626  
  1045   15.2  9.0  0.5  chr21             33096223 33096400 (12837666) + LTR-11_DR-LTR     LTR                       1    193     (0) 1968627  
   307    7.0  0.0  0.0  chr21             33096401 33096443 (12837623) + LTR-11_DR-I       LTR                       1     43     (0) 1968628  
   954    9.4  5.0  0.7  chr21             33096444 33096582 (12837484) + LTR-11_DR-LTR     LTR                       1    145    (48) 1968629  
   645   26.2 11.5  4.4  chr21             33096593 33096871 (12837195) + Harbinger-5N1_DR  DNA/PIF-Harbinger       107    404  (1419) 1968630  
   359   23.2  3.2 10.3  chr21             33096763 33096887 (12837179) + CryptonV-1_DR     DNA/Crypton-V          8813   8929  (8944) 1968631 *
  2392    9.7  3.2  6.1  chr21             33096888 33097325 (12836741) C HATN1_DR          DNA/hAT                 (1)    426       1 1968632  
   807   28.2 31.2  0.7  chr21             33097326 33097757 (12836309) + Harbinger-5_DR    DNA/PIF-Harbinger      6073   6637    (22) 1968633  
   237   27.7  0.0  2.4  chr21             33098088 33098172 (12835894) C EnSpm-N48_DR      DNA/CMC-EnSpm        (1611)   1967    1885 1968634 *
   322   27.5  1.5  1.5  chr21             33098103 33098235 (12835831) + (TCTA)n           Simple_repeat             2    134     (0) 1968635  
   243   33.4  0.6  4.0  chr21             33098236 33098253 (12835813) C Ginger1-N1_DR     DNA/Ginger-1          (281)   2372    2227 1968636  
  1580   10.7 10.9  1.0  chr21             33098371 33098645 (12835421) + EnSpm-N6_DR       DNA/CMC-EnSpm?           45    346     (0) 1968637  
  2949    7.7 14.1  0.0  chr21             33098776 33099228 (12834838) C Tc1-7_DR          DNA/TcMar-Tc1           (0)   1646    1130 1968638  
   231   26.6  3.3  3.3  chr21             33099476 33099658 (12834408) C Tx1-29_DR         LINE/L1-Tx1           (305)   4794    4612 1968639  
  2653   12.9  0.2  5.2  chr21             33099754 33100338 (12833728) + DNA8-4A_DR        DNA/hAT-Charlie           1    919     (0) 1968640  
   542   10.7  0.0  0.0  chr21             33100350 33100424 (12833642) C hAT-N177C_DR      DNA/hAT-Tip100        (692)   1040     966 1968641  
   226   15.8  0.0  0.0  chr21             33100727 33100764 (12833302) + DNA8-26_DR        DNA                    1504   1541  (2989) 1968642 *
  6737   10.0  6.9  0.0  chr21             33100737 33101710 (12832356) C TC1DR3            DNA/TcMar-Tc1           (8)   1217     177 1968643  
   853    9.0  6.0  3.3  chr21             33101695 33101843 (12832223) C EnSpm-N37_DR      DNA/CMC-EnSpm        (6162)    485     333 1968644 *
  2456    7.8  6.0  0.3  chr21             33101717 33102063 (12832003) C SINE2-3_DR        SINE/tRNA-V-RTE         (0)    368       2 1968645  
   896    8.9  0.0  0.0  chr21             33102065 33102187 (12831879) C TC1DR3            DNA/TcMar-Tc1        (1036)    189      67 1968643  
   419   24.7  1.0 21.5  chr21             33102334 33102529 (12831537) C Zisupton-6_DR     DNA/Zisupton         (5746)  16370   16208 1968646  
  1004   15.6  6.7  0.0  chr21             33102530 33102708 (12831358) C hAT-N94_DR        DNA/hAT-Charlie       (243)    828     638 1968647  
   241   28.6  7.2  2.0  chr21             33102688 33102712 (12831354) C ENSPM-6_DR        DNA/CMC-EnSpm       (10046)  22570   22428 1968648 *
   410   24.1  0.9  2.8  chr21             33102713 33102823 (12831243) C hATN-28_DRe       DNA/hAT-Charlie        (52)    151      43 1968649  
   231   25.0  1.9  0.0  chr21             33102784 33102835 (12831231) C L1-60_DR          LINE/L1              (5308)    369     317 1968650 *
  3598   17.2  7.2  9.5  chr21             33103483 33104517 (12829549) C IS3EU-4_DR        DNA/IS3EU            (2822)  12207   11195 1968651  
   389   15.3  4.2  0.0  chr21             33104896 33104967 (12829099) + EnSpm-N6_DR       DNA/CMC-EnSpm?          135    209   (137) 1968652  
   379   23.1  7.3  2.3  chr21             33104963 33105025 (12829041) C MuDR-2_DR         DNA/MULE-MuDR        (9689)  14244   14073 1968653 *
   489   17.0  1.0  1.0  chr21             33105026 33105126 (12828940) C TDR23             DNA                   (117)   1030     930 1968654  
  1817   11.8 18.0  0.9  chr21             33105182 33105559 (12828507) C DNA15TA1_DR       DNA/CMC-EnSpm           (0)    442       1 1968655  
   370   20.2  0.0  0.0  chr21             33105625 33105703 (12828363) C TDR23             DNA                   (362)    785     707 1968654  
  3941   12.1  5.2  3.4  chr21             33105911 33106577 (12827489) + DNAX-10B_DR       DNA                     495   1173     (1) 1968656  
   344   30.2  0.9  0.0  chr21             33107340 33107445 (12826621) C DNA2-16_DR        DNA                  (4001)  14050   13944 1968657  
   307   29.0  1.1  0.0  chr21             33107366 33107458 (12826608) C hATN-28_DRe       DNA/hAT-Charlie        (15)    188      95 1968658 *
   202   12.5  0.0  0.0  chr21             33107693 33107724 (12826342) + L1-63_DR          LINE/L1                4326   4357   (601) 1968659  
  1311   23.1  5.8  2.8  chr21             33107843 33107890 (12826176) C DNA8-23_DR        DNA                  (4711)   2028    1788 1968660  
  1530   13.5  3.3  2.9  chr21             33107891 33108165 (12825901) + HE1_DR1           SINE/tRNA-V-RTE         110    385    (17) 1968661  
  1311   23.1  5.8  2.8  chr21             33108166 33108185 (12825881) C DNA8-23_DR        DNA                  (4711)   1787    1676 1968660  
   448   25.7 10.6  2.6  chr21             33108602 33108781 (12825285) + Harbinger-N11_DR  DNA/PIF-Harbinger       978   1171    (40) 1968662  
  1574   18.5  4.8  8.4  chr21             33108832 33109250 (12824816) + TDR19             DNA/hAT-Charlie           1    405     (0) 1968663  
   222   26.5  2.8  4.3  chr21             33109251 33109319 (12824747) C L1-60_DR          LINE/L1              (5323)    354     287 1968664  
  2312    8.8 21.0  1.1  chr21             33109349 33109805 (12824261) C Mariner-N38_DR    DNA/TcMar-Tc1           (0)    547       1 1968665  
   515   20.6  3.6 11.0  chr21             33109806 33109847 (12824219) + Dada-U1A_DR       DNA/Dada               3897   3923  (7056) 1968666  
   271   25.0  0.0  0.0  chr21             33110712 33110775 (12823291) + SINE3-1           SINE/5S-Deu-L2           42    105   (485) 1968667  
   642    8.8  0.0  0.0  chr21             33110815 33110894 (12823172) C DNA-2-26_DR       DNA/CMC-EnSpm?          (0)    500     421 1968668  
  5000   12.5  1.1  0.8  chr21             33110895 33111658 (12822408) + Harbinger-5N1B_DR DNA/PIF-Harbinger         1    766  (1180) 1968669  
   273    8.6  3.8 23.6  chr21             33111674 33111779 (12822287) C hAT-24N1_DR       DNA/hAT-Ac           (1038)    489     401 1968670  
   742   12.3  7.9  7.4  chr21             33111784 33111985 (12822081) C hAT-24N1_DR       DNA/hAT-Ac           (1324)    203       1 1968670  
   449    6.7  1.7  0.0  chr21             33111986 33112038 (12822028) + ACROBAT2          DNA/PIF                 124    177   (604) 1968671  
  1980   12.2  8.3  1.1  chr21             33112040 33112378 (12821688) + SINE2-4_DR        SINE/tRNA-V-RTE           2    364     (7) 1968672  
   956   11.7  1.4  0.0  chr21             33112251 33112395 (12821671) + EnSpm-17_DR       DNA/CMC-EnSpm          2831   2977  (6299) 1968673 *
   226   11.7  6.8  8.9  chr21             33113567 33113585 (12820481) + Helitron-2_DR     RC/Helitron           11733  11833 (15579) 1968674  
   253   11.3  2.4  4.9  chr21             33113586 33113669 (12820397) C DNA9-6_DR         DNA                   (348)   7536    7455 1968675 *
   441   22.1 16.5  4.3  chr21             33113599 33113918 (12820148) + DNA-6-N5B_DR      DNA                    1408   1971  (1552) 1968676 *
   938   15.5 10.9  0.0  chr21             33113706 33113879 (12820187) C TDR3B             DNA/hAT-Charlie         (0)    193       1 1968677  
   272   30.3 21.2  0.3  chr21             33113880 33113955 (12820111) C DNA8-26_DR        DNA                  (2782)   1743    1441 1968678 *
   382   10.4  0.0 22.0  chr21             33113895 33114005 (12820061) C SINE3-1a          SINE/5S-Deu-L2          (0)    570     480 1968679  
   226   32.4  5.0  1.4  chr21             33113917 33113941 (12820125) + DNA8-26_DR        DNA                    1470   1515  (3015) 1968680 *
   394    6.2  6.2  1.5  chr21             33113942 33114006 (12820060) + EnSpm-N48B_DR     DNA/CMC-EnSpm          1321   1388  (5571) 1968681 *
  1195   14.7  3.5  0.0  chr21             33114003 33114199 (12819867) + TDR19C            DNA/hAT-Charlie          20    223   (173) 1968682  
   226   32.4  5.0  1.4  chr21             33114007 33114057 (12820009) + DNA8-26_DR        DNA                    1516   1615  (2915) 1968680 *
   218   19.2  0.0  4.3  chr21             33114171 33114219 (12819847) C EnSpm-N40_DR      DNA/CMC-EnSpm        (2118)   3276    3230 1968683  
   981   22.3 11.8  1.9  chr21             33114560 33114888 (12819178) + TC1DR3            DNA/TcMar-Tc1            82    442   (783) 1968684  
 48422    0.7  0.9  0.3  chr21             33114929 33120933 (12813133) C DIRS1a_DR         LTR/DIRS                (0)   6055       1 1968685  
   217   17.0 10.6  0.0  chr21             33120898 33120944 (12813122) + DIRS1_DR          LTR/DIRS               5773   5824   (308) 1968686 *
   522   22.3 11.4  2.8  chr21             33120928 33121093 (12812973) + TC1DR3            DNA/TcMar-Tc1           536    715   (510) 1968687  
   518   17.0  8.8  1.4  chr21             33121798 33121934 (12812132) C Kolobok-N10B_DR   DNA/Kolobok             (0)    271     125 1968688  
   343    4.5  0.0  0.0  chr21             33121939 33122004 (12812062) C Mariner-N29_DR    DNA/TcMar-ISRm11     (1075)    690     625 1968689 *
   373    6.5  0.0  2.6  chr21             33121946 33122024 (12812042) C CryptonV-N5_DR    DNA/Crypton-V        (9217)  15320   15244 1968690 *
   469   19.5 22.3  4.4  chr21             33122001 33122340 (12811726) C hAT-N126_DR       DNA/hAT-Ac             (12)    588       2 1968691  
   259   13.3  3.6  5.5  chr21             33122025 33122056 (12812010) C piggyBac-N5_DR    DNA/PiggyBac?         (897)   1239    1131 1968692 *
   489   17.7  4.7  2.3  chr21             33122341 33122467 (12811599) C DNA6-1_DR         DNA/hAT-hAT5          (866)    283     154 1968693  
   387    8.5  8.5  0.0  chr21             33122506 33122564 (12811502) C hAT-N23_DR        DNA/hAT-Ac              (0)   1738    1675 1968694  
  4966    7.8 10.8  0.9  chr21             33122571 33123406 (12810660) C hAT-N164B_DR      DNA/hAT-Tip100         (36)   1553     636 1968695  
   233    9.1  0.0  0.0  chr21             33123406 33123438 (12810628) C hAT-N164_DR       DNA/hAT-Tip100       (2002)     38       6 1968696 *
  1774    8.8  2.4  0.0  chr21             33123450 33123699 (12810367) C hAT-N23_DR        DNA/hAT-Ac           (1465)    273      18 1968697  
   361    3.8  0.0  1.9  chr21             33123710 33123762 (12810304) C Kolobok-N10B_DR   DNA/Kolobok           (167)    104      53 1968688  
   303   26.4  4.5  6.9  chr21             33123716 33123894 (12810172) C DNA2-8_DR         DNA/CMC-EnSpm        (1702)   2705    2531 1968698 *
   288   27.8  0.0  2.1  chr21             33124028 33124126 (12809940) + DNA8-19_DR        DNA/Merlin              183    279    (27) 1968699  
   888   17.5  0.0  0.0  chr21             33124145 33124304 (12809762) + Crypton-N1_DR     DNA/Crypton-A             1    160   (324) 1968700  
  1917   16.5 17.8  0.7  chr21             33124305 33124787 (12809279) + EnSpm-N39B_DR     DNA/CMC-EnSpm?            1    565     (0) 1968701  
   244   16.3 10.2  5.9  chr21             33124823 33124920 (12809146) + Crypton-N1_DR     DNA/Crypton-A           214    315   (169) 1968702  
  5260   12.5 12.1  0.7  chr21             33126780 33127824 (12806242) C Harbinger-4N1B_DR DNA/PIF-Harbinger       (0)   1163       1 1968703  
   257   25.6  1.5  8.9  chr21             33128583 33128715 (12805351) C DNA-X-2_DR        DNA                   (204)    612     489 1968704  
  1817   26.7  2.5  3.2  chr21             33128779 33129412 (12804654) C DNA-N19_DR        DNA                     (2)    661      32 1968705  
  3152    9.7  9.6  2.8  chr21             33129413 33130007 (12804059) C DNA8-27B_DR       DNA                     (0)    899     266 1968706  
   538   14.4  0.0  0.0  chr21             33130042 33130131 (12803935) C DNA8-27B_DR       DNA                   (809)     90       1 1968706  
   238    7.7  0.0  0.0  chr21             33130330 33130368 (12803698) C hAT-N137_DR       DNA/hAT-Ac            (860)   2711    2673 1968707 *
   273    9.3  0.0  2.3  chr21             33130361 33130404 (12803662) C DNA2-16_DR        DNA                 (12232)   5819    5777 1968708  
  8989    4.3  2.0  0.2  chr21             33130406 33131589 (12802477) C Harbinger-4N1C_DR DNA/PIF-Harbinger       (0)   1206       1 1968709  
  1098   15.9 14.6  0.0  chr21             33132296 33132521 (12801545) C EnSpm-6N1_DR      DNA/CMC-EnSpm           (0)   9236    8978 1968710  
 17454    9.1  8.0  4.9  chr21             33132529 33135843 (12798223) + EnSpm-N36B_DR     DNA/CMC-EnSpm             1   3413     (3) 1968711  
   482   20.2  1.7  1.7  chr21             33135844 33135958 (12798108) C EnSpm-6N1_DR      DNA/CMC-EnSpm         (266)   8970    8856 1968710  
  1941    8.4  1.6  0.0  chr21             33136130 33136437 (12797629) + TDR16             DNA/Merlin                1    313     (0) 1968712  
   376   14.1  0.0  0.0  chr21             33136477 33136540 (12797526) C Dada-U1A_DR       DNA/Dada             (7538)   3441    3378 1968713  
  3088    8.1  8.5  0.4  chr21             33136541 33137023 (12797043) C SINE3-1           SINE/5S-Deu-L2         (34)    556      35 1968714  
   525   12.3  1.0  5.0  chr21             33136978 33137020 (12797046) + DIRS1_DR          LTR/DIRS               5769   5807   (325) 1968715 *
 36361    3.4  3.6  1.1  chr21             33137021 33142839 (12791227) C DIRS1_DR          LTR/DIRS                (0)   6132       1 1968716  
   268    5.6  0.0  0.0  chr21             33142840 33142872 (12791194) C SINE3-1           SINE/5S-Deu-L2        (556)     34       2 1968714  
   832   14.9  1.1  0.0  chr21             33142873 33143046 (12791020) + TDR16             DNA/Merlin              114    289    (24) 1968717  
   511   19.7  0.5 14.1  chr21             33142881 33143081 (12790985) C Dada-U1A_DR       DNA/Dada             (7644)   3335    3159 1968713 *
   808   12.6  3.4  3.4  chr21             33144073 33144220 (12789846) + Kolobok-N1_DR     DNA/Kolobok-T2?          16    163   (636) 1968718  
   876   13.1 27.1  0.4  chr21             33144223 33144429 (12789637) C Kolobok-N6_DR     DNA/Kolobok-T2?       (160)    307      46 1968719  
   357   18.9  0.0  1.4  chr21             33144458 33144532 (12789534) + Kolobok-N1_DR     DNA/Kolobok-T2?         381    454   (345) 1968720  
   683   17.0 21.4  0.4  chr21             33144705 33144905 (12789161) C TDR23             DNA                     (0)   1147     905 1968721  
   263   10.3  0.0  0.0  chr21             33144912 33144950 (12789116) C DIRS-N4_DR        LTR/Ngaro             (616)   5180    5142 1968722  
   315    9.4  1.9  0.0  chr21             33144963 33145015 (12789051) C L2-46_DR          LINE/L2               (211)   2306    2253 1968723  
  1525   12.4  6.6  2.7  chr21             33145019 33145307 (12788759) C RTE-4_DR          LINE/RTE-BovB         (480)   2025    1726 1968724  
  1440   14.1 24.2  1.1  chr21             33145369 33145834 (12788232) C Gypsy-235_DR-LTR  LTR/Gypsy?            (308)    573       1 1968725  
   402   25.0  1.6  0.8  chr21             33146175 33146299 (12787767) + Kolobok-N10B_DR   DNA/Kolobok             143    268     (3) 1968726  
   201   19.1  0.0  0.0  chr21             33146951 33146992 (12787074) C SINE2-3B_DR       SINE/tRNA-V             (0)    351     310 1968727  
  1253    8.8  6.6  0.0  chr21             33146996 33147177 (12786889) C SINE2-3B_DR       SINE/tRNA-V           (156)    195       2 1968728  
  1065   22.2  1.6  4.0  chr21             33147178 33147304 (12786762) C DNA9-3_DR         DNA/MULE-MuDR?       (1561)   9818    9517 1968729  
   363    8.3  1.6  0.8  chr21             33147198 33147318 (12786748) + Dada-U6_DR        DNA/Dada               7088   7209  (1754) 1968730 *
   340    9.7  7.1  0.0  chr21             33147219 33147331 (12786735) + DNA-N45_DR        DNA/CMC-EnSpm           215    335   (378) 1968731 *
   579    5.8  0.0  0.0  chr21             33147231 33147316 (12786750) C DNA8-10_DR        DNA/hAT-Ac           (2343)   1675    1590 1968732  
   273   13.1  9.2  0.7  chr21             33147232 33147362 (12786704) + hAT-N107_DR       DNA/hAT-Ac              509    650   (358) 1968733 *
   389    8.0  1.0  3.0  chr21             33147317 33147333 (12786733) C EnSpm-N2_DR       DNA/CMC-EnSpm        (1019)   2996    2896 1968734  
   227   12.6  6.9  0.7  chr21             33147319 33147341 (12786725) C Helitron-4_DR     RC/Helitron         (19934)  11934   11782 1968735 *
   280   18.7 15.3  0.7  chr21             33147404 33147527 (12786539) C DNA2-13_DR        DNA                  (1390)   4508    4367 1968736  
   233   10.7  0.0  4.3  chr21             33147799 33147847 (12786219) C DNAX-19_DR        DNA                     (0)    439     393 1968737  
  1111    7.2  0.6  7.1  chr21             33147848 33148026 (12786040) C hAT-N94_DR        DNA/hAT-Charlie       (272)    799     632 1968738  
  6981    6.7  2.6  3.8  chr21             33148044 33149137 (12784929) + HARBINGERN3B_DR   DNA/PIF-Harbinger         1   1082     (2) 1968739  
   759   20.2  2.0  4.3  chr21             33149141 33149446 (12784620) + L1-83_DR          LINE/L1                5310   5608     (3) 1968740  
   488   15.1 15.8  3.4  chr21             33149505 33149662 (12784404) C DNAX-19_DR        DNA                   (227)    212      36 1968737  
   252    5.6  3.3 12.5  chr21             33149614 33149674 (12784392) + DNAX-19_DR        DNA                     353    408    (31) 1968741 *
  2514   18.9 13.6  2.3  chr21             33149679 33150459 (12783607) C Kolobok-1N1_DR    DNA/Kolobok-T2         (20)   1403     537 1968742  
  1199   16.1  0.5  2.4  chr21             33150495 33150711 (12783355) + TDR13             DNA                       1    213   (559) 1968743  
   826    8.1  3.2  0.0  chr21             33150715 33150834 (12783232) + TDR13             DNA                     621    744    (28) 1968744  
  3932    0.7  0.0  0.0  chr21             33150835 33151292 (12782774) + Gypsy5-LTR_DR     LTR/Gypsy                 1    458     (0) 1968745  
 14348    0.4  0.0  4.8  chr21             33151293 33153075 (12780991) + Gypsy5-I_DR       LTR/Gypsy                 1   1702  (2510) 1968745  
  2194    8.9  0.9  0.0  chr21             33154360 33154707 (12779359) + EnSpm-N33_DR      DNA/CMC-EnSpm             1    351  (1906) 1968746  
   454    9.3  0.0  0.0  chr21             33154608 33154725 (12779341) C EnSpm-N42B_DR     DNA/CMC-EnSpm        (2845)   1459    1342 1968747 *
  1111    4.5  0.0 11.2  chr21             33154632 33154830 (12779236) + (TA)n             Simple_repeat             1    179     (0) 1968748 *
  1702   20.6  0.0 10.8  chr21             33154695 33155190 (12778876) + Zisupton-6_DR     DNA/Zisupton           8392   8918 (13197) 1968749  
   290   17.4  5.6  3.4  chr21             33154726 33154742 (12779324) C DNA8-26_DR        DNA                  (2979)   1511    1406 1968750 *
   885   18.6  0.6  1.9  chr21             33154831 33155158 (12778908) C Zisupton-6_DR     DNA/Zisupton        (13199)   8909    8392 1968751  
   406    4.9  0.8  4.1  chr21             33155191 33155317 (12778749) + hAT-N187_DR       DNA/hAT-Charlie         190    312   (865) 1968752 *
   464    6.3  0.0  0.9  chr21             33155207 33155293 (12778773) + DNA6-6_DR         DNA                    7777   7862  (3419) 1968753  
 11121    2.6  1.1  0.8  chr21             33155294 33156722 (12777344) + hAT-N35_DR        DNA/hAT-Ac                1   1433     (0) 1968754  
   388   15.6  1.3  0.0  chr21             33156723 33156792 (12777274) + DNA-N38_DR        DNA                      97    167   (456) 1968755 *
  2359   22.1  1.4  8.0  chr21             33156728 33157166 (12776900) + Zisupton-6_DR     DNA/Zisupton           8392   9253 (12863) 1968756  
  3165    2.2  0.7  2.4  chr21             33157167 33157719 (12776347) C EnSpm-N36B_DR     DNA/CMC-EnSpm         (241)   3175    2611 1968757  
   923   12.3 30.7 10.5  chr21             33157671 33158032 (12776034) + DNA9-3_DR         DNA/MULE-MuDR?         9516   9943  (1436) 1968758 *
  2359   22.1  1.4  8.0  chr21             33157720 33157784 (12776282) + Zisupton-6_DR     DNA/Zisupton           9254   9384 (12732) 1968756  
  1670   10.3  0.8  0.0  chr21             33157781 33158032 (12776034) + SINE2-4_DR        SINE/tRNA-V-RTE         110    363     (8) 1968759 *
  5861    4.3 12.3  0.8  chr21             33158032 33158906 (12775160) C hAT-N36_DR        DNA/hAT               (765)    975       1 1968760  
  1036   18.0  2.1  7.5  chr21             33158033 33158062 (12776004) C EnSpm-N11_DR      DNA/CMC-EnSpm        (1799)   3554    3287 1968761 *
   311   20.5  0.0  0.0  chr21             33158875 33158957 (12775109) + Zisupton-6_DR     DNA/Zisupton           4937   5019 (17097) 1968762  
   281   23.9  0.7  0.7  chr21             33158883 33158893 (12775173) + ERV1-7_DR-I       LTR/ERV1               1937   1970  (4733) 1968763 *
   381   15.6  0.0  0.0  chr21             33158894 33158989 (12775077) C Harbinger-1_DR    DNA/PIF-Harbinger    (1309)   2600    2505 1968764 *
   667    8.0  0.0  0.7  chr21             33158907 33159044 (12775022) C EnSpm-N42_DR      DNA/CMC-EnSpm         (583)    669     533 1968765  
   309   22.6  0.9  2.9  chr21             33158960 33159064 (12775002) + Ngaro1_DR         LTR/Ngaro              5042   5144  (1434) 1968766 *
   281   23.9  0.7  0.7  chr21             33158990 33159017 (12775049) + ERV1-7_DR-I       LTR/ERV1               1971   2071  (4632) 1968763 *
  1997   12.1 10.7  1.3  chr21             33159031 33159449 (12774617) + Gypsy5-LTR_DR     LTR/Gypsy                 1    458     (0) 1968767  
 25391   14.8  0.2  2.1  chr21             33159450 33163742 (12770324) + Gypsy5-I_DR       LTR/Gypsy                 1   4212     (0) 1968767  
  1751   12.9  1.6  0.9  chr21             33163743 33164056 (12770010) + Gypsy5-LTR_DR     LTR/Gypsy                 1    316   (142) 1968767  
  3612   10.3  1.3  0.4  chr21             33164109 33164646 (12769420) + hAT-12_DR         DNA/hAT-Charlie         269    811  (1901) 1968768  
   701   14.4  5.7  5.7  chr21             33164645 33164836 (12769230) + hAT-12_DR         DNA/hAT-Charlie        2293   2484   (228) 1968769 *
  2062   11.4  2.6  2.6  chr21             33164855 33165242 (12768824) + EnSpm-N33_DR      DNA/CMC-EnSpm           351    738  (1519) 1968770  
   319   16.4  0.0  0.0  chr21             33165258 33165318 (12768748) C DNA-8-12_DR       DNA/Merlin            (670)     61       1 1968771  
   354   23.4  0.0  0.0  chr21             33165871 33165947 (12768119) C hAT-N85_DR        DNA/hAT-Charlie         (1)    193     117 1968772 *
  1503   17.6  2.9  4.4  chr21             33165945 33166359 (12767707) + hAT-N21B_DR       DNA/hAT-Ac              805   1213    (88) 1968773  
   345   23.8  8.6  0.0  chr21             33166571 33166675 (12767391) C hAT-N85B_DR       DNA/hAT-Charlie       (366)    152      39 1968774  
   360   17.6  5.4  1.0  chr21             33166932 33167023 (12767043) C Kolobok-N10B_DR   DNA/Kolobok             (0)    271     176 1968775  
   552   21.7  4.0  5.2  chr21             33167042 33167216 (12766850) + Kolobok-N10B_DR   DNA/Kolobok              79    251    (20) 1968776  
   760   12.2  4.3  0.7  chr21             33167832 33167971 (12766095) + piggyBac-N18_DR   DNA/PiggyBac              1    145   (509) 1968777  
   487   14.4  5.6  0.0  chr21             33168113 33168123 (12765943) + L1-60_DR          LINE/L1                 281    296  (5381) 1968778  
  1311    9.6  2.7  0.0  chr21             33168124 33168310 (12765756) + HATN4_DR          DNA/hAT-Charlie           1    192     (0) 1968779  
   238   36.2  5.1  4.1  chr21             33168311 33168338 (12765728) + hAT-N22B_DR       DNA/hAT-Ac              802   1018   (361) 1968780  
  4502   11.3  0.0  0.0  chr21             33168345 33169023 (12765043) + TDR8D             DNA                       1    679     (0) 1968781  
  1541   13.6 14.7  0.0  chr21             33169142 33169427 (12764639) C Harbinger-N10_DR  DNA/PIF-Harbinger       (0)    328       1 1968782  
   900    9.4  0.8  0.0  chr21             33170367 33170493 (12763573) + SINE3-1           SINE/5S-Deu-L2          218    345   (245) 1968783  
   558    7.2  2.3  2.3  chr21             33170485 33170570 (12763496) + SINE3-1           SINE/5S-Deu-L2          505    590     (0) 1968783 *
   281   23.1  1.7  9.9  chr21             33170689 33170808 (12763258) C Copia-7-I_DR      LTR/Gypsy?             (10)   3212    3102 1968784  
   316    9.2  1.1  0.0  chr21             33173339 33173425 (12760641) C ENSPM-6_DR        DNA/CMC-EnSpm       (18578)  14038   13951 1968785  
   312   12.1  0.0  4.0  chr21             33173345 33173447 (12760619) C Helitron-2_DR     RC/Helitron         (21301)   6111    6013 1968786 *
   965   25.0  7.0  6.3  chr21             33173360 33173786 (12760280) + DNA9-3_DR         DNA/MULE-MuDR?         9474   9903  (1476) 1968787 *
  2057   12.1  3.3  1.6  chr21             33173511 33173870 (12760196) + HE1_DR1           SINE/tRNA-V-RTE          30    395     (7) 1968788  
   747   17.1  2.6  1.9  chr21             33174087 33174241 (12759825) C EnSpm-N48B_DR     DNA/CMC-EnSpm        (4459)   2500    2345 1968789 *
   938    9.9  0.0  2.1  chr21             33174104 33174247 (12759819) C hAT-N167B_DR      DNA/hAT-Charlie       (195)   1378    1238 1968790  
   754   13.6  3.7  4.4  chr21             33174248 33174264 (12759802) + DNAX-23_DR        DNA                   10238  10397  (1404) 1968791  
  1680   14.8 11.4  3.4  chr21             33174828 33175185 (12758881) + HE1_DR1           SINE/tRNA-V-RTE           1    386    (16) 1968792  
   416   23.0  4.7  2.3  chr21             33175074 33175202 (12758864) + EnSpm-N11_DR      DNA/CMC-EnSpm          3696   3827  (1526) 1968793 *
   525   15.5  4.4 11.7  chr21             33175470 33175652 (12758414) + EnSpm-N4B_DR      DNA/CMC-EnSpm?           24    194    (26) 1968794  
   201   19.4 20.9  1.5  chr21             33175722 33175743 (12758323) C DNA2-8_DR         DNA/CMC-EnSpm        (2644)   1763    1633 1968795  
   400   14.9  6.8  1.1  chr21             33175744 33175831 (12758235) C ANGEL             DNA/hAT                (74)    235     143 1968796  
  1035   11.1  2.9  0.9  chr21             33175832 33176041 (12758025) + EnSpm-N4B_DR      DNA/CMC-EnSpm?            1    214     (6) 1968797  
   235   23.6  7.7  2.1  chr21             33176044 33176134 (12757932) C ANGEL             DNA/hAT               (174)    135      40 1968796  
   544   12.5  3.5  1.7  chr21             33176594 33176707 (12757359) C REX1-2_DR         LINE/Rex-Babar        (106)   3256    3141 1968798  
   491    8.3  6.2  4.3  chr21             33176713 33176825 (12757241) C DNA-TA-2_DR       DNA/CMC-EnSpm          (45)    151      37 1968799  
   308   21.6  7.2  0.0  chr21             33176729 33176839 (12757227) C IS3EU-1_DR        DNA/IS3EU            (5045)   3659    3541 1968800 *
   313   13.4  0.0  8.3  chr21             33177142 33177154 (12756912) + hAT-N35B_DR       DNA/hAT-Ac              601    608  (1004) 1968801  
  1053   13.7 23.0  0.0  chr21             33177155 33177358 (12756708) + HATN8_DR          DNA/Zisupton              4    254     (1) 1968802  
   350   12.9  0.0  0.0  chr21             33177400 33177461 (12756605) + EnSpm-N7_DR       DNA/CMC-EnSpm           101    162  (2077) 1968803 *
   800   12.9  2.7  6.9  chr21             33177435 33177584 (12756482) + EnSpm-N7_DR       DNA/CMC-EnSpm          2096   2239     (0) 1968804  
  1023   14.0 42.5  2.9  chr21             33177896 33178396 (12755670) C hAT-N22C_DR       DNA/hAT-Ac              (0)    694       1 1968805  
 16619    1.4  6.5  0.0  chr21             33179023 33181032 (12753034) + hAT-N48B_DR       DNA/hAT-Ac                1   2140     (0) 1968806  
  1942   14.2  3.4  4.3  chr21             33181116 33181556 (12752510) C EnSpm-N21_DR      DNA/CMC-EnSpm          (42)    437       1 1968807  
   315   16.6 10.2  1.9  chr21             33181881 33181978 (12752088) + HarbingerN4_DR    DNA/PIF-Harbinger       529    634   (226) 1968808  
   550   19.3  8.2  8.8  chr21             33182153 33182179 (12751887) C DNA2-16_DR        DNA                  (6607)  11444   11419 1968809  
   957   22.3  8.0  0.9  chr21             33182180 33182461 (12751605) + Kolobok-N10B_DR   DNA/Kolobok               1    321    (23) 1968810  
   237   20.8 10.8  2.0  chr21             33182478 33182570 (12751496) C CryptonV-N4_DR    DNA/Crypton-V        (7375)   6118    6018 1968811  
   218   21.5  6.5 13.9  chr21             33182494 33182585 (12751481) + DNA8-19_DR        DNA/Merlin              127    212    (94) 1968812 *
   209   21.0  5.8  0.0  chr21             33182615 33182666 (12751400) C P-1N3_DR          DNA/P                (9865)    103      46 1968813  
   646   20.9  1.3  0.7  chr21             33183049 33183202 (12750864) C ANGEL             DNA/hAT                 (2)    307     153 1968814  
  2302   11.9 11.9  0.0  chr21             33183223 33183583 (12750483) + SINE3-1a          SINE/5S-Deu-L2            1    404   (166) 1968815  
  1438   16.7 23.0  0.2  chr21             33183596 33183991 (12750075) + L2-17_DRe         LINE/L2                2881   3366   (150) 1968816  
  2134   16.5 16.8  0.3  chr21             33183996 33184482 (12749584) + SINE3-1a          SINE/5S-Deu-L2            1    567     (3) 1968817  
   913    7.3 23.0  0.0  chr21             33184520 33184684 (12749382) C DNA11TA1_DR       DNA/CMC-EnSpm           (0)    203       1 1968818  
   216   19.4  4.5  6.5  chr21             33184685 33184781 (12749285) + EnSpm-N13_DR      DNA/CMC-EnSpm         20587  20681  (1468) 1968819 *
   440   15.6  4.1  2.0  chr21             33184685 33184782 (12749284) C ANGEL             DNA/hAT               (189)    120      21 1968814  
   227   18.0  1.4 12.7  chr21             33185594 33185663 (12748403) + IS3EU-4_DR        DNA/IS3EU             12454  12516  (2513) 1968820 *
   405    7.3  0.0  0.0  chr21             33185609 33185663 (12748403) C SINE2-3_DR        SINE/tRNA-V-RTE         (0)    368     314 1968821  
   262   12.8  2.1  0.0  chr21             33185661 33185707 (12748359) C hAT-N94_DR        DNA/hAT-Charlie       (391)    680     633 1968822 *
   330   16.6  5.2  0.0  chr21             33185664 33185678 (12748388) C HATN17_DR         DNA/hAT              (1062)    451     356 1968823  
  1235   12.9 22.2  0.0  chr21             33185704 33185951 (12748115) + EnSpm-N7_DR       DNA/CMC-EnSpm          1937   2239     (0) 1968824  
   227   14.7  0.0  4.9  chr21             33185997 33186039 (12748027) C hAT5-N2_DR        DNA/hAT-hAT5          (993)   1592    1552 1968825 *
   318    7.1  1.5  4.5  chr21             33186004 33186073 (12747993) C EnSpm-N13_DR      DNA/CMC-EnSpm       (13966)   8183    8139 1968826 *
  2073    8.2  2.8  0.3  chr21             33186015 33186329 (12747737) C Mariner-N38_DR    DNA/TcMar-Tc1           (0)    547     225 1968827  
 11372    6.7  3.0  1.6  chr21             33186330 33187915 (12746151) + hAT-N35B_DR       DNA/hAT-Ac                4   1612     (0) 1968828  
   395    7.5  0.7 14.5  chr21             33187851 33187876 (12746190) + EnSpm-16_DR       DNA/CMC-EnSpm           546    668  (9115) 1968829 *
   459   12.3  2.6  0.0  chr21             33187877 33187990 (12746076) C CryptonV-3_DR     DNA/Crypton-V       (22912)    541     425 1968830  
   363    6.7  1.8  6.5  chr21             33187892 33188003 (12746063) C EnSpm-22N2_DR     DNA/CMC-EnSpm        (3130)   2417    2311 1968831 *
   371   10.9  0.0  0.0  chr21             33187915 33188015 (12746051) + P-1_DR            DNA/P                  7528   7628  (2340) 1968832 *
   466    4.1  0.0  2.8  chr21             33187927 33188012 (12746054) C hAT-N31_DR        DNA/hAT-Ac           (1270)    192     109 1968833  
   338   12.7  3.3  3.3  chr21             33188013 33188045 (12746021) + Ginger1-N1_DR     DNA/Ginger-1            655    773  (1885) 1968834  
   538    5.4  0.0  5.4  chr21             33188667 33188744 (12745322) C Crack-2_DR        LINE/L2                (11)   3430    3357 1968835  
  3639   17.8 11.0  4.4  chr21             33189269 33189916 (12744150) + Kolobok-N2A_DR    DNA/Kolobok-T2            1    719   (920) 1968836  
  2599    6.4 33.1  1.4  chr21             33189917 33190442 (12743624) C HATN11B_DR        DNA/hAT                 (0)    690       1 1968837  
   917    8.7  5.4  0.0  chr21             33190443 33190589 (12743477) + Kolobok-N2A_DR    DNA/Kolobok-T2          678    832   (523) 1968838  
   245   21.8 24.6  2.0  chr21             33190557 33190674 (12743392) C Kolobok-N2_DR     DNA/Kolobok-T2        (964)    407     263 1968839 *
  2150   10.1  0.0  0.0  chr21             33190675 33190961 (12743105) + HarbingerN6_DR    DNA/PIF-Harbinger         1    287   (106) 1968840  
   259   20.2  0.0 18.1  chr21             33190942 33191060 (12743006) C CryptonV-N5_DR    DNA/Crypton-V       (20014)   4523    4409 1968841 *
  2419    6.3  6.6  0.3  chr21             33190961 33191295 (12742771) C HE2_DR            SINE/tRNA-V-RTE         (0)    363       8 1968842  
   458   25.9  6.1  0.6  chr21             33191164 33191223 (12742843) C DIRS-1D-LTR_DR    LTR/Ngaro             (261)    340     203 1968843 *
   541   11.0  4.9  0.0  chr21             33191224 33191305 (12742761) C EnSpm-N40_DR      DNA/CMC-EnSpm        (2896)   2498    2413 1968844 *
   700    5.5  7.7  0.0  chr21             33191295 33191385 (12742681) + HarbingerN6_DR    DNA/PIF-Harbinger       296    393     (0) 1968845  
  1167   10.4  7.1  0.0  chr21             33191386 33191567 (12742499) C Kolobok-N2_DR     DNA/Kolobok-T2       (1156)    215      20 1968839  
   502   19.4  0.9  0.0  chr21             33191479 33191586 (12742480) C MuDR-1_DR         DNA/MULE-NOF?        (4983)   2430    2322 1968846 *
  1578   15.7  1.4  4.8  chr21             33192693 33193039 (12741027) + LOOPERN6B_DR      DNA/Kolobok-T2?           5    340   (456) 1968847  
   462   14.9  1.1  1.1  chr21             33193035 33193129 (12740937) + LOOPERN6B_DR      DNA/Kolobok-T2?         702    796     (0) 1968848 *
   375   19.9  5.1 19.8  chr21             33193140 33193176 (12740890) C Dada-U1A_DR       DNA/Dada             (7234)   3745    3569 1968849  
  2285    5.2  1.3  0.0  chr21             33193177 33193485 (12740581) + TDR16             DNA/Merlin                1    313     (0) 1968850  
   375   19.9  5.1 19.8  chr21             33193486 33193514 (12740552) C Dada-U1A_DR       DNA/Dada             (7234)   3568    3417 1968849  
 10000    6.5  4.2  0.0  chr21             33193838 33195137 (12738929) C DIRS-2B_DR        LTR                     (0)   5251    3897 1968851  
  1061    7.1  2.8  1.4  chr21             33195136 33195278 (12738788) C DIRS-2B_DR        LTR                  (1550)   3701    3557 1968851 *
  7489    9.7  2.3  0.1  chr21             33195275 33196315 (12737751) C DIRS-2B_DR        LTR                  (3943)   1308     245 1968851  
   656   26.1  2.9  3.4  chr21             33196314 33196331 (12737735) C DIRS-18_DR        LTR/DIRS               (26)   6166    6012 1968852 *
  1391   12.3  0.5  0.9  chr21             33196332 33196544 (12737522) C DIRS1c_DR         LTR                    (32)   5904    5693 1968853 *
  6099   14.1  3.5  1.3  chr21             33196370 33197410 (12736656) + DIRS1_DR          LTR/DIRS                 29   1092  (5040) 1968854  
   270   15.8  0.3  9.3  chr21             33197393 33197476 (12736590) C DIRS1_DR          LTR/DIRS             (3864)   1899    1803 1968855 *
  7249   11.3  9.1  0.3  chr21             33197439 33198614 (12735452) + DIRS1a_DR         LTR/DIRS               1836   3061  (2918) 1968856  
   460   14.7  0.0  1.3  chr21             33198625 33198700 (12735366) + TDR23             DNA                      44    118  (1029) 1968857  
  3400    3.3  0.0  0.0  chr21             33198708 33199100 (12734966) C HarbingerN6_DR    DNA/PIF-Harbinger       (0)    393       1 1968858  
  4492   11.9 13.6  1.1  chr21             33199101 33199992 (12734074) + TDR23             DNA                     146   1147     (0) 1968859  
   202   26.2  1.2  1.2  chr21             33199993 33200067 (12733999) + HATN8_DR          DNA/Zisupton            154    228    (27) 1968860 *
   339   20.9  0.0  0.0  chr21             33200053 33200119 (12733947) C hAT-N94_DR        DNA/hAT-Charlie       (232)    839     773 1968861  
   267   24.6  3.9 10.1  chr21             33200086 33200316 (12733750) C CryptonV-3_DR     DNA/Crypton-V        (4764)  18689   18472 1968862 *
  1109   10.2 10.1  0.4  chr21             33200115 33200331 (12733735) + DNA-TTAA-3_DR     DNA                     134    371   (808) 1968863  
   276   19.2  0.0  0.0  chr21             33200331 33200382 (12733684) + DNA-TTAA-3_DR     DNA                    1027   1078   (101) 1968864 *
   229    7.1  0.0  0.0  chr21             33200389 33200416 (12733650) + DNA-TTAA-3_DR     DNA                    1152   1179     (0) 1968865  
   676   11.4  0.0  0.9  chr21             33200418 33200523 (12733543) + ENSPM-6_DR        DNA/CMC-EnSpm         22647  22751  (9865) 1968866  
  3431   12.0  4.8  0.2  chr21             33200733 33201293 (12732773) C TDR23             DNA                    (26)   1121     535 1968867  
   748   13.6  0.0  0.0  chr21             33201294 33201403 (12732663) C HarbingerN4_DR    DNA/PIF-Harbinger       (0)    860     751 1968868 *
  1238   14.0  0.0 16.9  chr21             33201401 33201684 (12732382) C HarbingerN4_DR    DNA/PIF-Harbinger     (415)    445     203 1968868  
   642    6.3  0.0  0.0  chr21             33201683 33201761 (12732305) + TE-X-2B_DR        Unknown                   1     79   (347) 1968869 *
  1181   10.5  5.5  0.5  chr21             33201766 33201966 (12732100) + TE-X-2B_DR        Unknown                 216    426     (0) 1968869 *
  1421    7.2  1.0  0.5  chr21             33201966 33202161 (12731905) + TE-X-2B_DR        Unknown                   1    197   (229) 1968870  
   334   32.5  1.9  1.9  chr21             33202660 33202966 (12731100) C DIRS-9C_DR        LTR/Ngaro            (3721)   3663    3500 1968871  
   271   29.5  2.8  6.7  chr21             33202947 33203164 (12730902) C DIRS-14_DR        LTR/Ngaro            (4745)   2195    2029 1968872 *
   332   30.8  0.7  0.7  chr21             33203784 33203927 (12730139) C Ngaro1_DR         LTR/Ngaro            (4849)   1729    1586 1968873  
   815   10.9  0.0  0.0  chr21             33204462 33204580 (12729486) C HarbingerN4_DR    DNA/PIF-Harbinger     (689)    171      53 1968868  
  6626    6.9 16.1  0.4  chr21             33204589 33205660 (12728406) + L2-14_DRe         LINE/L2                   1   1155    (39) 1968874  
   385   13.2  0.6  0.3  chr21             33205644 33205713 (12728353) C HarbingerN4_DR    DNA/PIF-Harbinger     (872)     71       1 1968868 *
  2800    9.4  9.2  0.4  chr21             33205717 33206195 (12727871) C TDR23             DNA                   (613)    534      14 1968867  
  1078   14.0  1.2  0.0  chr21             33206195 33206358 (12727708) C Mariner-N14_DR    DNA/TcMar-Tigger      (263)    317     152 1968875 *
   264   14.3  2.4  0.0  chr21             33206386 33206427 (12727639) C DNA-TA-5_DR       DNA/TcMar-Tigger      (915)     43       1 1968876  
  7654   11.4  3.9  1.1  chr21             33207015 33208229 (12725837) C TDR22B            DNA                     (0)   1248       1 1968877  
   213   24.8  2.0  7.4  chr21             33208344 33208443 (12725623) C TDR22             DNA                  (1064)    191      97 1968878  
   216   22.5  0.0  0.0  chr21             33208460 33208499 (12725567) + TDR22             DNA                       1     40  (1215) 1968879  
  1631   11.5 18.3  2.0  chr21             33208810 33209154 (12724912) C L2-5_DRe          LINE/L2                (12)   2215    1816 1968880  
   491   20.2 12.1  0.0  chr21             33209156 33209279 (12724787) C TDR22             DNA                  (1116)    139       1 1968881  
  1808    5.1  0.8  0.0  chr21             33209921 33210157 (12723909) C TDR20             DNA/Merlin              (0)    239       1 1968882  
   479   19.9 16.8  0.0  chr21             33210169 33210329 (12723737) C ANGEL             DNA/Kolobok            (40)    269      82 1968883 *
   548   16.1  5.8  0.0  chr21             33210308 33210444 (12723622) C EnSpm-6N1_DR      DNA/CMC-EnSpm        (8102)   1134     990 1968884  
   320   25.5  0.7  0.7  chr21             33210317 33210462 (12723604) + ERV1-7_DR-I       LTR/ERV1               1665   1810  (4893) 1968885 *
   722   15.2  0.0  0.0  chr21             33210333 33210450 (12723616) C Zisupton-6_DR     DNA/Zisupton        (13620)   8496    8379 1968886  
   520   16.0  0.3  1.1  chr21             33210451 33210483 (12723583) + DNA7-N1_DR        DNA/Zisupton           9215   9339  (1078) 1968887  
   238   25.8  0.0  4.3  chr21             33210458 33210530 (12723536) + SINE2-2_DR        SINE/tRNA-Core-RTE       92    161   (168) 1968888 *
   342   21.1  4.0  5.4  chr21             33212812 33212961 (12721105) + CR1-22_DR         LINE/L2                1573   1720     (1) 1968889  
   804   13.6  3.0  0.0  chr21             33213557 33213688 (12720378) + Kolobok-N1_DR     DNA/Kolobok-T2?           1    136   (663) 1968890  
   208   16.7  0.0  2.4  chr21             33213669 33213711 (12720355) + Merlin-2_DR       DNA/Merlin            10061  10102  (3819) 1968891 *
  2569    7.6  4.5  0.2  chr21             33213689 33214070 (12719996) + Mariner-N38_DR    DNA/TcMar-Tc1             1    398   (149) 1968892  
  1571   17.3  5.5 21.6  chr21             33213725 33214622 (12719444) C ENSPM-6_DR        DNA/CMC-EnSpm       (17767)  14849   14071 1968893 *
  4287    7.0  4.9  4.1  chr21             33214068 33214797 (12719269) C hAT-N21_DR        DNA/hAT-Charlie       (527)   1319     584 1968894  
   275    8.3  0.0  0.0  chr21             33214800 33214835 (12719231) C hAT-N21B_DR       DNA/hAT-Ac           (1265)     36       1 1968895  
   952    8.7  0.0  4.0  chr21             33214837 33214992 (12719074) + Mariner-N38_DR    DNA/TcMar-Tc1           389    538     (9) 1968896  
   868   21.8  1.9  0.9  chr21             33215002 33215209 (12718857) C Kolobok-N1_DR     DNA/Kolobok-T2?       (141)    658     449 1968897  
  1304   14.2  7.5  5.2  chr21             33215220 33215538 (12718528) + TDR24             DNA                       5    330   (114) 1968898  
  1718   18.4  3.2  3.2  chr21             33215539 33215915 (12718151) + HATN6_DR          DNA/hAT-Ac                1    377   (634) 1968899  
 11259    6.3  6.2  1.7  chr21             33215925 33217541 (12716525) + hAT-N54_DR        DNA/hAT-Ac                1   1689     (0) 1968900  
   213   23.6 13.9  0.0  chr21             33217544 33217615 (12716451) + EnSpm-N10_DR      DNA/CMC-EnSpm          5918   5999  (3309) 1968901 *
  1460   19.9 10.6  5.0  chr21             33217553 33217691 (12716375) + HATN6_DR          DNA/hAT-Ac              380    974    (37) 1968902  
  1833   14.9  8.0  2.2  chr21             33217692 33218117 (12715949) + CryptonV-N2_DR    DNA/Crypton-V          2174   2623 (14015) 1968903  
   361   18.4  4.0  2.0  chr21             33218748 33218847 (12715219) C hAT-N122_DR       DNA/hAT-Ac              (0)    577     476 1968904  
   330   19.6  0.0  7.4  chr21             33218902 33219017 (12715049) C hAT-N122_DR       DNA/hAT-Ac            (225)    352     245 1968904  
   211   23.6  1.2 12.2  chr21             33219252 33219333 (12714733) + LRS_DR            DNA/Crypton-H          3698   3771  (6145) 1968905  
  7614    9.3  5.2  3.0  chr21             33219546 33220803 (12713263) + DNA-8-21_DR       DNA/hAT-Ac                1   1284     (0) 1968906  
   593   12.1  3.0  0.0  chr21             33221171 33221269 (12712797) C NonLTR-1B_DR      Retroposon             (41)   1164    1063 1968907  
  2081   12.1  2.4  8.9  chr21             33221991 33222444 (12711622) + HATN10_DR         DNA/hAT-Ac                1    427    (28) 1968908  
   874   17.7  5.3  4.9  chr21             33222800 33223042 (12711024) + ANGEL             DNA/Kolobok              66    309     (0) 1968909  
   285   25.1  1.1 11.7  chr21             33222888 33223067 (12710999) C EnSpm-N47B_DR     DNA/CMC-EnSpm?         (12)   1420    1258 1968910 *
  8395    9.0  2.2  1.1  chr21             33223472 33224759 (12709307) C hAT-N21B_DR       DNA/hAT-Ac              (0)   1301       1 1968911  
  1404   10.2  1.9  0.0  chr21             33224876 33225080 (12708986) C TDR19             DNA/hAT-Charlie         (0)    405     197 1968912  
  2987    6.9 10.1  1.5  chr21             33225842 33226344 (12707722) C hAT-N79_DR        DNA/hAT-Ac              (0)   2089    1544 1968913  
  3397    9.4  2.2  2.6  chr21             33226421 33226998 (12707068) C hAT-30N1_DR       DNA/hAT-Ac            (865)   1168     593 1968914  
   237   17.1  9.7  2.6  chr21             33226991 33227062 (12707004) + DNA6-6_DR         DNA                    4953   5029  (6252) 1968915 *
  3781    8.2  8.7  0.0  chr21             33227006 33227580 (12706486) C hAT-N79_DR        DNA/hAT-Ac           (1464)    625       1 1968916  
   417   14.8  1.7  6.4  chr21             33227581 33227695 (12706371) C hAT-N130_DR       DNA/hAT-Ac             (17)    404     295 1968917  
   337   13.2  0.8  5.2  chr21             33227640 33227759 (12706307) + Dada-U6_DR        DNA/Dada               7091   7205  (1758) 1968918 *
   472   10.7  0.0  9.8  chr21             33227653 33227787 (12706279) C MuDR-2_DR         DNA/MULE-MuDR        (7480)  16453   16331 1968919 *
   966   14.6  1.5  9.2  chr21             33227673 33227685 (12706381) C EnSpm-N42_DR      DNA/CMC-EnSpm         (423)    829     735 1968920  
  1254   12.5  0.0  6.4  chr21             33227686 33227985 (12706081) + Zisupton-6_DR     DNA/Zisupton           8574   8855 (13261) 1968921  
   239   18.3  0.7  9.0  chr21             33227760 33227773 (12706293) + hAT-N39_DR        DNA/hAT-Tip100         1260   1344   (250) 1968922 *
   212   19.6  5.4  6.5  chr21             33227970 33228062 (12706004) + hAT-N123_DR       DNA/hAT-Ac              654    745   (149) 1968923 *
   966   14.6  1.5  9.2  chr21             33227986 33228011 (12706055) C EnSpm-N42_DR      DNA/CMC-EnSpm         (423)    734     515 1968920  
   950   16.1 11.6  1.6  chr21             33227991 33228231 (12705835) C hAT-N130_DR       DNA/hAT-Ac            (146)    275       1 1968917 *
   329   17.1  6.6  0.0  chr21             33228433 33228471 (12705595) C L1-85_DR          LINE/L1-Tx1            (21)   5011    4968 1968924  
  2690   11.0  3.3  0.0  chr21             33228472 33228899 (12705167) C DNA15TA1_DR       DNA/CMC-EnSpm           (0)    442       1 1968925  
  2218   14.8 10.4  3.5  chr21             33228900 33229541 (12704525) C L1-85_DR          LINE/L1-Tx1            (58)   4974    4290 1968926  
   695   21.0  4.4  0.6  chr21             33230121 33230278 (12703788) + SAT-26B_DR        Satellite               600    763    (30) 1968927 *
  2187   13.9  3.8  0.0  chr21             33230139 33230484 (12703582) + SINE2-4_DR        SINE/tRNA-V-RTE           9    367     (4) 1968928  
  1444   22.3 10.1 20.1  chr21             33230177 33230662 (12703404) + Helitron-2_DR     RC/Helitron           23049  23795  (3617) 1968929 *
  2346    9.8  0.6  1.2  chr21             33230663 33230991 (12703075) + SINE2-4_DR        SINE/tRNA-V-RTE           8    334    (37) 1968930  
   281   22.0  7.4  9.0  chr21             33231154 33231173 (12702893) C Merlin-2_DR       DNA/Merlin           (6495)   7426    7409 1968931  
   546    9.2  8.5  7.6  chr21             33231174 33231303 (12702763) + ANGEL             DNA/Kolobok               1    131   (178) 1968932  
 40968    1.1  1.9  0.4  chr21             33231304 33240659 (12693407) C DNA-6-N2_DR       DNA                   (172)   4884       1 1968933  
   570   17.3  4.4  5.7  chr21             33240660 33240782 (12693284) + ANGEL             DNA/Kolobok             187    307     (2) 1968934  
   382   21.0  6.9  4.0  chr21             33240655 33240788 (12693278) C hAT-N134_DR       DNA/hAT?              (192)    873     736 1968935 *
  1148    7.6  0.0  0.0  chr21             33240789 33240946 (12693120) + piggyBac-N19_DR   DNA/PiggyBac?             1    158     (1) 1968936  
  2115   10.0 39.8  0.4  chr21             33241079 33241741 (12692325) C hAT-N177B_DR      DNA/hAT-Tip100          (9)    955      33 1968937  
   948    9.8  4.8  1.3  chr21             33242233 33242377 (12691689) C Penelope-5_DR     LINE/Penelope         (494)   2382    2233 1968938 *
  2290    4.0 11.1  3.8  chr21             33242249 33242590 (12691476) C SINE2-3_DR        SINE/tRNA-V-RTE         (2)    366       1 1968939  
  2217   20.3  3.7  5.7  chr21             33242591 33242825 (12691241) + DNA8-23_DR        DNA                    2045   2268  (4471) 1968940  
   826   18.1 33.2  0.0  chr21             33242590 33242702 (12691364) C DNA8-10_DR        DNA/hAT-Ac           (1811)   2207    1899 1968941 *
   850   13.9  7.6  0.0  chr21             33242703 33242846 (12691220) C DNA8-17_DR        DNA/hAT-Tip100        (359)   1454    1300 1968942  
   826   18.1 33.2  0.0  chr21             33242847 33242866 (12691200) C DNA8-10_DR        DNA/hAT-Ac           (1811)   1898    1839 1968941  
   747   15.3  2.5  2.5  chr21             33242933 33243093 (12690973) C DNA-TTAA-2_DR     DNA/PiggyBac?          (25)    644     484 1968943  
  1299   14.8 11.4  7.8  chr21             33243101 33243495 (12690571) + DNA-5-9_DR        DNA/hAT-Tip100          225    632    (41) 1968944  
   395   20.0  3.2  3.2  chr21             33243509 33243601 (12690465) C hAT-N132_DR       DNA/hAT-Tip100        (919)    374     282 1968945  
  1044    9.9 10.4  0.0  chr21             33243623 33243814 (12690252) + EnSpm-N4_DR       DNA/CMC-EnSpm             1    212     (0) 1968946  
  3346   10.2  2.0  0.0  chr21             33243866 33244357 (12689709) C hAT-N203_DR       DNA/hAT-Tip100       (3986)   1555    1054 1968947  
  1213   17.1  1.5  0.0  chr21             33244365 33244569 (12689497) C hAT-N132_DR       DNA/hAT-Tip100       (1085)    208       1 1968945  
   888   14.2  6.8  0.0  chr21             33244570 33244717 (12689349) C DNA-TTAA-2_DR     DNA/PiggyBac?         (511)    158       1 1968943  
   748   22.5  7.2  9.4  chr21             33245144 33245447 (12688619) C ERV1-N1C_DR-LTR   LTR/ERV1               (48)    820     523 1968948  
  2592    9.8 30.3  0.4  chr21             33245473 33246049 (12688017) + hAT-N102B_DR      DNA/hAT-Tip100           42    828     (0) 1968949  
   856   14.4 34.8  0.0  chr21             33246130 33246388 (12687678) C LINEX-1_DR        Retroposon              (0)    805     421 1968950  
  3095   10.4 11.0  0.2  chr21             33246389 33246898 (12687168) C EnSpm-N39B_DR     DNA/CMC-EnSpm?          (0)    565       1 1968951  
  1738   15.5  8.2  1.7  chr21             33246899 33247278 (12686788) C LINEX-1_DR        Retroposon            (383)    422      19 1968950  
   795   17.1  2.3  3.5  chr21             33247519 33247694 (12686372) C ERV1-N1C_DR-LTR   LTR/ERV1              (665)    203      30 1968948  
   659   24.1  0.3  6.7  chr21             33247947 33248132 (12685934) + (TCCA)n           Simple_repeat             1    571   (252) 1968952  
   561   31.1  0.0  5.8  chr21             33248133 33248746 (12685320) + (CCCA)n           Simple_repeat             1    578     (0) 1968953  
   659   24.1  0.3  6.7  chr21             33248747 33248826 (12685240) + (TCCA)n           Simple_repeat           572    823     (0) 1968952  
   592   22.5  7.9  1.4  chr21             33248868 33249070 (12684996) + BRSATI            Satellite                57    272   (122) 1968954  
   812   17.9  0.5  5.9  chr21             33249085 33249280 (12684786) + Ginger1-N1_DR     DNA/Ginger-1            242    427  (2231) 1968955  
   334   25.3  8.9  2.2  chr21             33249115 33249138 (12684928) C Polinton-4_DR     DNA/Maverick         (7650)  12637   12479 1968956 *
  1208    2.8  0.0  1.1  chr21             33249139 33249320 (12684746) + (TCTA)n           Simple_repeat             1    180     (0) 1968957  
   382   19.2  2.9  2.3  chr21             33249175 33249196 (12684870) C HAT1_DR           DNA/hAT-Ac           (2645)    647     481 1968958 *
   523   14.2  0.0  2.1  chr21             33249197 33249340 (12684726) C Kolobok-2_DR      DNA/Kolobok-T2       (3356)   3344    3204 1968959  
   374   18.9  2.2 11.1  chr21             33251675 33251811 (12682255) C hAT-27N1_DR       DNA/hAT-Ac              (3)    728     603 1968960  
   944   23.3 19.7  1.7  chr21             33251821 33252313 (12681753) C hAT-N126B_DR      DNA/hAT-Ac              (0)    600      21 1968961  
   358   22.2  1.3  9.5  chr21             33252317 33252475 (12681591) C hAT-27N1_DR       DNA/hAT-Ac            (131)    600     454 1968960  
   710    6.9  2.5 10.0  chr21             33252584 33252743 (12681323) + hAT-N108_DR       DNA/hAT-Ac              234    382   (194) 1968962  
   269   11.5 21.4  2.6  chr21             33252744 33252841 (12681225) + EnSpm-N4B_DR      DNA/CMC-EnSpm?            2    117   (103) 1968963  
   209   12.0  9.8  1.8  chr21             33252900 33252950 (12681116) C DNA8-8B_DR        DNA/hAT-Charlie       (976)    247     193 1968964  
  1085   16.2 21.6  1.2  chr21             33252991 33253259 (12680807) + Kolobok-N3_DR     DNA/Kolobok-T2?          48    370     (0) 1968965  
   252    7.9 14.1  1.4  chr21             33253260 33253323 (12680743) C hAT-27N1_DR       DNA/hAT-Ac            (379)    352     281 1968960  
  1479   20.2  7.3  4.7  chr21             33253924 33254458 (12679608) + hAT-N108_DR       DNA/hAT-Ac               28    575     (1) 1968966  
  2582   18.2  9.6  3.5  chr21             33256071 33256869 (12677197) C LTR1_DR           LTR/Gypsy?              (0)    848       3 1968967  
   355   26.6  0.0  0.0  chr21             33256981 33257059 (12677007) C Harbinger-8N2_DR  DNA/PIF-Harbinger       (0)    548     470 1968968 *
   800   11.7  6.2  3.3  chr21             33257037 33257213 (12676853) C hAT-N48_DR        DNA/hAT-Ac            (574)   1089     908 1968969  
   481   11.5  4.3  5.5  chr21             33257238 33257329 (12676737) + hAT-N74_DR        DNA/hAT-Ac             1404   1494     (0) 1968970  
   475   23.9  0.0  2.4  chr21             33257330 33257495 (12676571) + DNA-1-3_DR        DNA/PIF-Harbinger       570    822    (15) 1968971  
  1226    4.1  0.0  0.0  chr21             33257496 33257641 (12676425) C Harbinger3N_DR    DNA/PIF-Harbinger       (0)   1144     999 1968972  
  5376    3.9  0.0  0.3  chr21             33257643 33258287 (12675779) C Harbinger3N_DR    DNA/PIF-Harbinger     (501)    643       1 1968972  
   874   15.0  3.6  6.4  chr21             33258305 33258496 (12675570) C DNA-N28_DR        DNA/PIF-Harbinger     (378)    187       1 1968973  
   310   17.4 12.5  2.1  chr21             33258764 33258851 (12675215) + Kolobok-N10_DR    DNA/Kolobok             531    627    (16) 1968974  
   358   15.8 15.8  0.0  chr21             33259094 33259175 (12674891) + hAT-27N1_DR       DNA/hAT-Ac              178    272   (459) 1968975  
  3219   14.5  7.3  0.6  chr21             33259227 33259843 (12674223) + hAT-N25_DR        DNA/hAT-Ac                1    658   (171) 1968976  
   916   15.6 15.8  4.9  chr21             33259852 33260153 (12673913) C hAT-N129_DR       DNA/hAT-Ac             (19)    745     143 1968977  
   346   17.2  0.0  0.0  chr21             33260168 33260225 (12673841) C hAT-N126B_DR      DNA/hAT-Ac            (542)     58       1 1968977  
  2894   11.9 11.4  0.2  chr21             33260278 33260750 (12673316) + Harbinger-8N2_DR  DNA/PIF-Harbinger         1    526    (22) 1968978  
   736   15.9  8.5  7.5  chr21             33260772 33260995 (12673071) + hAT-27N1_DR       DNA/hAT-Ac              494    719    (12) 1968979  
   205   20.4  7.4  0.0  chr21             33261265 33261318 (12672748) C KenoDr2           LINE/L1-Tx1          (1135)   4647    4590 1968980  
   346   26.6  6.7  3.8  chr21             33261817 33261996 (12672070) C CryptonV-N5_DR    DNA/Crypton-V       (19861)   4676    4492 1968981 *
  2606   10.1  0.0  1.4  chr21             33261840 33262211 (12671855) C SINE2-3_DR        SINE/tRNA-V-RTE         (1)    367       1 1968982  
   620   20.3  2.4  0.0  chr21             33262104 33262226 (12671840) C DNA6-6_DR         DNA                  (3285)   7996    7871 1968983 *
   342   27.8  0.9  4.9  chr21             33262150 33262255 (12671811) + DNA7-N2_DR        DNA/hAT-hAT6           1639   1740   (274) 1968984 *
  4610   11.3  6.7  0.6  chr21             33262284 33263109 (12670957) C TC1DR2            DNA/TcMar-Tc1           (0)    876       1 1968985  
  1619   13.1  1.6  8.3  chr21             33263116 33263489 (12670577) C hAT-N21B_DR       DNA/hAT-Ac            (156)   1145     795 1968986  
   347   10.8 12.2  0.0  chr21             33264383 33264456 (12669610) + EnSpm-N4_DR       DNA/CMC-EnSpm             7     89   (123) 1968987  
   242   14.1  7.9  6.5  chr21             33264424 33264457 (12669609) + CryptonV-2_DR     DNA/Crypton-V          5586   5620 (16191) 1968988 *
   408    5.9  0.0  0.0  chr21             33264458 33264508 (12669558) + hAT-N79_DR        DNA/hAT-Ac                1     51  (2038) 1968989 *
  6370    6.0  2.5  0.8  chr21             33264503 33265359 (12668707) + hAT-N79_DR        DNA/hAT-Ac              484   1354   (735) 1968990  
  1600    2.7  0.0  0.0  chr21             33265360 33265544 (12668522) + HATN16_DR         DNA/hAT-Charlie           1    185   (759) 1968991  
  1439    6.6  0.0  0.0  chr21             33265417 33265599 (12668467) + EnSpm-N61_DR      DNA/CMC-EnSpm          2198   2380  (1753) 1968992 *
   497   16.8  3.0  2.2  chr21             33265523 33265656 (12668410) C Kolobok-2_DR      DNA/Kolobok-T2       (3339)   3361    3227 1968993 *
   671   10.6  0.0  0.0  chr21             33265544 33265656 (12668410) + (TCTA)n           Simple_repeat             1    113     (0) 1968994 *
  2963   13.6  6.6  2.8  chr21             33265575 33266196 (12667870) C Helitron-N2_DR    RC/Helitron           (903)   1560     916 1968995 *
  3453    5.9  7.7  0.4  chr21             33265661 33266170 (12667896) C Mariner-N38_DR    DNA/TcMar-Tc1           (0)    547       1 1968996  
   508   16.4  0.7  0.0  chr21             33266171 33266291 (12667775) + Helitron-4_DR     RC/Helitron           13405  13526 (18342) 1968997 *
  3441   11.1  6.2  0.8  chr21             33266171 33266273 (12667793) + EnSpm-N13_DR      DNA/CMC-EnSpm          7632   8277 (13872) 1968998  
  1068   13.4  5.0  0.0  chr21             33266176 33266354 (12667712) + HATN16_DR         DNA/hAT-Charlie         757    944     (0) 1968999 *
  5084    4.1  8.9  0.1  chr21             33266355 33267037 (12667029) + hAT-N79_DR        DNA/hAT-Ac             1347   2089     (0) 1969000  
   743    9.6  0.9  0.0  chr21             33267039 33267153 (12666913) + EnSpm-N4_DR       DNA/CMC-EnSpm            97    212     (0) 1969001  
   606    7.4  0.0  0.0  chr21             33267192 33267272 (12666794) C hAT-N167B_DR      DNA/hAT-Charlie       (253)   1320    1240 1969002  
   580   13.9 10.7  0.0  chr21             33267273 33267313 (12666753) + Merlin-1_DR       DNA/Merlin             4034   4168  (6359) 1969003  
   335   20.5  2.1  5.6  chr21             33268305 33268397 (12665669) C CR1-55_DR         LINE/L2                 (2)   1134    1045 1969004  
  1850   15.5  2.6  4.9  chr21             33268435 33268848 (12665218) C HATN13_DR         DNA/hAT-Ac              (0)   1119     715 1969005  
  2353   14.0  7.7  0.8  chr21             33268849 33269301 (12664765) + Harbinger-N31_DR  DNA/PIF-Harbinger         1    484   (201) 1969006  
   329   15.9 17.1  0.0  chr21             33269318 33269405 (12664661) C HATN13_DR         DNA/hAT-Ac            (600)    519     417 1969005  
   209   10.7  0.0  0.0  chr21             33269403 33269428 (12664638) C HATN13_DR         DNA/hAT-Ac            (745)    374     349 1969005 *
   654    9.7  1.1  0.0  chr21             33269429 33269520 (12664546) + HarbingerN5_DR    DNA/PIF-Harbinger         1     93   (768) 1969007  
  1526   14.3 14.9  0.9  chr21             33269521 33269816 (12664250) + Harbinger-8N2_DR  DNA/PIF-Harbinger         1    337   (211) 1969008  
   299   15.9  0.0  0.0  chr21             33269826 33269869 (12664197) + Harbinger-8N1_DR  DNA/PIF-Harbinger       512    555     (0) 1969009  
   248   18.2  2.3  0.0  chr21             33269831 33269874 (12664192) C DNA2-7_DR         DNA                  (4598)   5052    5008 1969010 *
  5115   10.2  2.3  0.9  chr21             33269868 33270615 (12663451) + HarbingerN5_DR    DNA/PIF-Harbinger        90    847    (14) 1969011  
  2015   16.5  0.0  2.3  chr21             33270611 33270964 (12663102) C HATN13_DR         DNA/hAT-Ac            (772)    347       2 1969005 *
   203   16.3  7.8  3.8  chr21             33271200 33271250 (12662816) C L2-1B_DR          LINE/L2                (19)    989     937 1969012  
   312   20.0  7.9  7.9  chr21             33271600 33271713 (12662353) + EnSpm-17_DR       DNA/CMC-EnSpm          2716   2829  (6447) 1969013  
   276   22.7 15.8  1.9  chr21             33271714 33271738 (12662328) C ANGEL             DNA/Kolobok             (6)    303     146 1969014  
  2880   10.5 14.5  1.3  chr21             33271758 33272287 (12661779) + TDR8B             DNA/hAT-Ac              328    926    (37) 1969015  
   598    8.1  0.0  1.2  chr21             33272352 33272438 (12661628) C DNA14-5-1_DR      DNA                     (0)    693     608 1969016  
   893    8.1 13.4  0.6  chr21             33272440 33272588 (12661478) C DNA14-5-1_DR      DNA                   (525)    168       1 1969016  
   278   19.6  0.0  9.0  chr21             33272601 33272673 (12661393) C Harbinger-N19_DR  DNA/PIF-Harbinger     (549)     74       8 1969017  
   766   26.1  0.1  3.3  chr21             33273589 33273871 (12660195) + (CTCA)n           Simple_repeat             1   1486   (110) 1969018  
   578   23.0  0.0  9.1  chr21             33273872 33274482 (12659584) + (TTCA)n           Simple_repeat             1    555     (0) 1969019  
   379   33.6  4.5  4.8  chr21             33274137 33275219 (12658847) + hAT-N22_DR        DNA/hAT-Ac              312   1184   (554) 1969020 *
   766   26.1  0.1  3.3  chr21             33275220 33275238 (12658828) + (CTCA)n           Simple_repeat          1487   1596     (0) 1969018  
   326   19.1 14.6  0.0  chr21             33275264 33275352 (12658714) + Harbinger-N27_DR  DNA/PIF-Harbinger?      105    206    (14) 1969021  
  3063    4.2  0.5  0.5  chr21             33275355 33275739 (12658327) C DNA8-9_DR         DNA/hAT-Ac              (0)   1451    1067 1969022  
  9816    0.7 12.3  0.1  chr21             33275740 33276964 (12657102) + hAT-N165_DR       DNA/hAT-Ac                1   1374     (0) 1969023  
  6614    4.8 13.6  2.4  chr21             33276965 33277932 (12656134) C DNA8-9_DR         DNA/hAT-Ac            (377)   1074       1 1969024  
   947   11.1 14.2  1.6  chr21             33278474 33278514 (12655552) C hAT-N150_DR       DNA/hAT-Blackjack     (399)   1284    1039 1969025  
  1021    7.3 15.2  0.0  chr21             33278515 33278692 (12655374) + EnSpm-N4_DR       DNA/CMC-EnSpm             7    211     (1) 1969026  
   497   13.5  5.6  0.0  chr21             33278854 33278942 (12655124) + HATN10_DR         DNA/hAT-Ac                1     94   (361) 1969027  
  4494   11.1  3.7  1.1  chr21             33278943 33279705 (12654361) C HATN13_DR         DNA/hAT-Ac              (0)   1119     338 1969028  
   237   13.2  3.7  1.8  chr21             33279847 33279900 (12654166) C EnSpm-17_DR       DNA/CMC-EnSpm        (6514)   2762    2708 1969029  
  1030   17.3  5.8  2.2  chr21             33280503 33280725 (12653341) C Kolobok-N1_DR     DNA/Kolobok-T2?         (1)    798     568 1969030  
  2013   11.4  9.2  0.8  chr21             33280726 33281062 (12653004) C hAT-N158_DR       DNA/hAT-Ac              (0)    563     199 1969031  
   233   14.3  0.0  0.0  chr21             33281071 33281105 (12652961) C hAT-N158_DR       DNA/hAT-Ac            (528)     35       1 1969031  
   223   13.9  0.0  0.0  chr21             33281218 33281253 (12652813) C L1-33_DR          LINE/L1                (41)   5541    5506 1969032  
  1381   13.2  0.5  0.0  chr21             33281312 33281530 (12652536) C L1-33_DR          LINE/L1               (247)   5335    5116 1969032  
  2964   15.8  5.3  5.6  chr21             33281532 33282226 (12651840) + hAT-N22C_DR       DNA/hAT-Ac                2    694     (0) 1969033  
  1001   14.8  0.0  8.0  chr21             33282227 33282399 (12651667) C L1-33_DR          LINE/L1               (459)   5123    4964 1969032  
   446    7.9  0.0  7.8  chr21             33282430 33282498 (12651568) + Kolobok-N1_DR     DNA/Kolobok-T2?         303    366   (433) 1969034 *
   746   14.3  0.0  6.4  chr21             33282498 33282646 (12651420) C Kolobok-N1_DR     DNA/Kolobok-T2?       (612)    187      48 1969030  
   890   13.7  6.3  0.0  chr21             33283350 33283524 (12650542) C DNA11TA1_DR       DNA/CMC-EnSpm           (0)    203      18 1969035  
   452   17.7  5.2  0.0  chr21             33283760 33283855 (12650211) C DNA11TA1_DR       DNA/CMC-EnSpm          (21)    182      82 1969036  
   514   17.9 14.8  4.7  chr21             33283925 33284100 (12649966) + EnSpm-N16_DR      DNA/CMC-EnSpm            10    202     (0) 1969037  
   340   22.6  0.7 15.4  chr21             33284315 33284455 (12649611) C hAT-N88_DR        DNA/hAT-Ac            (456)    126       4 1969038  
  4147   11.4 16.0  2.1  chr21             33284506 33285404 (12648662) + DNA-8-30_DR       DNA/hAT-Ac                2   1022     (0) 1969039  
   579   12.5  4.7 30.5  chr21             33285420 33285672 (12648394) + DNA11TA1_DR       DNA/CMC-EnSpm             1    203     (0) 1969040  
   255   24.7  2.5  2.5  chr21             33285607 33285685 (12648381) C Zisupton-7_DR     DNA/Zisupton         (7309)   9773    9695 1969041 *
   918   15.9  2.1  2.6  chr21             33285675 33285868 (12648198) + DNA11TA1_DR       DNA/CMC-EnSpm             5    197     (6) 1969042  
 35208    2.0  2.3  2.8  chr21             33286646 33291262 (12642804) + EnSpm-N25_DR      DNA/CMC-EnSpm             1   4686     (0) 1969043  
  1410    6.7 45.8  0.0  chr21             33291555 33291925 (12642141) C TDR7              DNA                     (0)    541       1 1969044  
   279   27.4  0.0  0.0  chr21             33292107 33292179 (12641887) C ASAT_CY           Satellite              (98)    164      92 1969045  
   211   14.5  1.4  2.9  chr21             33292172 33292242 (12641824) C hAT-N70_DR        DNA/hAT?              (657)    668     599 1969046 *
   234   13.6  0.0  9.6  chr21             33292203 33292259 (12641807) C EnSpm-7_DR        DNA/CMC-EnSpm        (3906)   7128    7077 1969047  
   971   19.6 25.3  2.3  chr21             33292439 33292899 (12641167) C L2-13B_DRe        LINE/L2                (73)   1168     643 1969048  
   275   13.9 17.2  1.0  chr21             33294001 33294087 (12639979) C ASAT_CY           Satellite              (49)    213     113 1969049  
  1221    7.0 16.0  0.0  chr21             33294194 33294380 (12639686) + hAT-N136_DR       DNA/hAT-Ac               15    231   (712) 1969050  
   223   11.9  2.4  0.0  chr21             33294379 33294417 (12639649) + hAT-N136_DR       DNA/hAT-Ac              338    377   (566) 1969051 *
  6047    5.5  6.2  3.9  chr21             33294418 33295287 (12638779) + hATN13C_DR        DNA/hAT-Ac                1    889    (46) 1969052  
   518   10.5  0.0  0.0  chr21             33295296 33295371 (12638695) + hAT-N94_DR        DNA/hAT-Charlie         754    829   (242) 1969053 *
   884    7.5 11.6  7.2  chr21             33295354 33295526 (12638540) + hAT-N136_DR       DNA/hAT-Ac              667    846    (97) 1969054  
  3818    9.4 29.1  0.1  chr21             33295527 33296273 (12637793) C TDR8B             DNA/hAT-Ac              (0)    963       1 1969055  
   537   10.2 12.5  0.0  chr21             33296276 33296363 (12637703) + hAT-N136_DR       DNA/hAT-Ac              842    940     (3) 1969056  
   265   18.8  1.6  0.0  chr21             33296593 33296656 (12637410) C hAT-N173_DR       DNA/hAT-Ac            (758)    984     920 1969057  
   278   27.0  0.0  0.0  chr21             33296737 33296825 (12637241) C ANGEL             DNA/Kolobok           (149)    160      72 1969058 *
   319   21.1  4.0  0.0  chr21             33296751 33296826 (12637240) + EnSpm-N40_DR      DNA/CMC-EnSpm          2735   2813  (2581) 1969059  
   252   28.8  6.0  1.4  chr21             33296826 33296868 (12637198) C Dada-U1A_DR       DNA/Dada             (5189)   5790    5653 1969060 *
  1206   24.0 13.0 11.2  chr21             33296869 33297900 (12636166) + LOOPERN3B_DR      DNA/Kolobok-T2            1   1049     (0) 1969061  
  1068   15.9  1.0  0.5  chr21             33298199 33298400 (12635666) C DNA11TA1_DR       DNA/CMC-EnSpm           (0)    203       1 1969062  
   408   13.5 13.1  3.4  chr21             33298401 33298507 (12635559) + LOOPERN4_DR       DNA/Kolobok-T2           79    195   (722) 1969063  
   237    0.0  0.0  0.0  chr21             33298531 33298560 (12635506) C piggyBac-N13_DR   DNA/PiggyBac          (406)    479     450 1969064 *
   541    9.6  0.0  1.2  chr21             33298559 33298642 (12635424) C DNA-N28_DR        DNA/PIF-Harbinger     (133)    432     350 1969065 *
  3570   11.6 11.9  0.0  chr21             33298642 33299221 (12634845) C HarbingerN1_DR    DNA/PIF-Harbinger       (0)    650       2 1969066  
   693   16.5  2.9  4.1  chr21             33299222 33299387 (12634679) C DNA-N28_DR        DNA/PIF-Harbinger     (213)    352     189 1969065  
  1540   13.5 10.0  1.0  chr21             33299400 33299759 (12634307) C HATN12_DR         DNA/hAT-Ac             (59)    520     129 1969067  
   225    5.7  0.0  2.9  chr21             33299730 33299765 (12634301) C hAT-N126B_DR      DNA/hAT-Ac            (311)    289     255 1969068 *
  2424    8.9  0.3  0.3  chr21             33299970 33300306 (12633760) C Kolobok-4N1_DR    DNA/Kolobok-T2         (42)   1627    1291 1969069  
   492   17.2  4.3  0.0  chr21             33300329 33300421 (12633645) C Kolobok-4N1_DR    DNA/Kolobok-T2        (563)   1106    1010 1969069  
   418    8.6  6.6  0.9  chr21             33300387 33300492 (12633574) + hAT-N48B_DR       DNA/hAT-Ac             1560   1671   (469) 1969070 *
   469    9.2  0.0  0.0  chr21             33300402 33300510 (12633556) + Polinton-4N1_DR   DNA/Maverick           4720   4828  (5608) 1969071  
   425   12.5  0.0  0.0  chr21             33300404 33300547 (12633519) C Polinton-1_DR     DNA/Maverick          (737)  17748   17605 1969072 *
   204   19.3  0.0  3.7  chr21             33300493 33300521 (12633545) C EnSpm-21_DR       DNA/CMC-EnSpm        (2473)   6672    6543 1969073 *
  1449    4.0  0.5  0.0  chr21             33300552 33300751 (12633315) C hAT-2n1_DR        DNA/hAT-Charlie         (0)   1210    1010 1969074  
   355   23.9  0.0  0.0  chr21             33300654 33300766 (12633300) C hAT-N70_DR        DNA/hAT?              (687)    638     526 1969075 *
   362   13.5  1.4  0.0  chr21             33300688 33300761 (12633305) + Zisupton-7_DR     DNA/Zisupton          12236  12310  (4772) 1969076  
   234   26.5  0.0  1.2  chr21             33300692 33300775 (12633291) + EnSpm-6N1_DR      DNA/CMC-EnSpm          1475   1557  (7679) 1969077 *
  9954    4.0  0.9  0.5  chr21             33300776 33301905 (12632161) + HATN5_DR          DNA/hAT-Ac               11   1156     (0) 1969078  
   261   16.5  1.2  2.5  chr21             33301875 33301889 (12632177) C DNA7-N1_DR        DNA/Zisupton         (9113)   1304    1225 1969079 *
   285    6.5  0.0  6.5  chr21             33301890 33301955 (12632111) + DNA2-7_DR         DNA                    2606   2667  (6983) 1969080 *
  8597    2.7  1.8  0.5  chr21             33301897 33302923 (12631143) C hAT-2n1_DR        DNA/hAT-Charlie       (179)   1031       1 1969081  
   213   10.0  0.0  0.0  chr21             33302924 33302953 (12631113) C Kolobok-4N1_DR    DNA/Kolobok-T2        (656)   1013     984 1969069 *
  3612   10.4  5.3  0.2  chr21             33302952 33303517 (12630549) C Kolobok-4N1_DR    DNA/Kolobok-T2       (1074)    595       1 1969069  
   684   18.0  7.4  0.6  chr21             33303518 33303679 (12630387) + LOOPERN3B_DR      DNA/Kolobok-T2          877   1049     (0) 1969082  
  1636   18.5 10.5  2.0  chr21             33305075 33305197 (12628869) C EnSpm-6N1_DR      DNA/CMC-EnSpm        (2791)   6445    6086 1969083  
  2265    8.8  7.5  1.6  chr21             33305198 33305544 (12628522) C SINE2-3_DR        SINE/tRNA-V-RTE         (1)    367       1 1969084  
  1636   18.5 10.5  2.0  chr21             33305545 33305564 (12628502) C EnSpm-6N1_DR      DNA/CMC-EnSpm        (2791)   6085    6022 1969083  
   785   18.7  4.2  7.5  chr21             33305689 33305977 (12628089) C L1-43_DR          LINE/L1                (21)   5358    5079 1969085  
   255   20.6  1.1  4.0  chr21             33306184 33306210 (12627856) C DNA-X-3_DR        DNA                  (1043)    431     399 1969086  
   268   11.1 22.2  0.0  chr21             33306211 33306264 (12627802) C CryptonV-N5_DR    DNA/Crypton-V       (19584)   4953    4888 1969087  
 23573    0.7  0.7  0.1  chr21             33306838 33309572 (12624494) + DNA-2-14_DR       DNA/CMC-EnSpm             1   2750     (0) 1969088  
   232   18.1  0.0  2.4  chr21             33309613 33309697 (12624369) C Helitron-2_DR     RC/Helitron         (21272)   6140    6058 1969089 *
   670    3.5  0.6 30.4  chr21             33309634 33309795 (12624271) + L1-56_DR          LINE/L1                4824   4948    (34) 1969090  
   281    7.9  1.3 33.6  chr21             33309669 33309734 (12624332) + CryptonV-N5_DR    DNA/Crypton-V         16115  16143  (8394) 1969091 *
  2175    6.2  7.2  0.3  chr21             33309735 33310049 (12624017) + HATN5A_DR         DNA/hAT-Ac                1    271  (1230) 1969092  
  8183    4.9  3.5  0.0  chr21             33310050 33311089 (12622977) C TDR8              DNA/PIF-Harbinger       (0)   1155      80 1969093  
  3596    1.6  0.0  0.5  chr21             33311101 33311533 (12622533) + HATN5_DR          DNA/hAT-Ac              726   1156     (0) 1969094  
   520    7.5  2.4  4.1  chr21             33311534 33311618 (12622448) C EnSpm-N36B_DR     DNA/CMC-EnSpm         (248)   3168    3086 1969095  
   412   21.3  1.4  1.4  chr21             33311522 33311533 (12622533) + Merlin-1_DR       DNA/Merlin             1537   1571  (8956) 1969096 *
   630    7.5  0.0  1.1  chr21             33311534 33311628 (12622438) C Helitron-N3B_DR   RC/Helitron          (4129)   2475    2382 1969097  
   522   12.4  4.1  0.0  chr21             33311542 33311662 (12622404) + EnSpm-N33_DR      DNA/CMC-EnSpm           276    401  (1856) 1969098 *
   412   21.3  1.4  1.4  chr21             33311629 33311659 (12622407) + Merlin-1_DR       DNA/Merlin             1572   1674  (8853) 1969096 *
   576   15.9  6.5  0.9  chr21             33312229 33312336 (12621730) + TDR13C            DNA                       1    114   (566) 1969099  
   822   15.7  7.8  7.4  chr21             33312637 33312931 (12621135) + TDR13             DNA                     304    649   (123) 1969100  
   716   15.8 13.4  1.9  chr21             33312947 33313133 (12620933) + DNA8-25_DR        DNA                    1059   1266  (2701) 1969101  
   416   22.7 11.1  2.2  chr21             33313028 33313153 (12620913) C hAT-N68_DR        DNA/hAT-Ac            (462)   2570    2434 1969102 *
   786   19.0 15.5  6.2  chr21             33314154 33314462 (12619604) C hAT-N88_DR        DNA/hAT-Ac              (0)    582     247 1969103  
   245   23.7  5.0  3.9  chr21             33314491 33314509 (12619557) C EnSpmN1_DR        DNA/CMC-EnSpm        (2076)   4505    4486 1969104  
   753   16.8  2.1  1.4  chr21             33314510 33314654 (12619412) + TDR15             DNA/hAT-Ac                4    149   (400) 1969105  
   233   31.4  4.8  0.0  chr21             33314564 33314668 (12619398) C hAT-N48_DR        DNA/hAT-Ac            (924)    739     630 1969106 *
  2840    8.8 17.8  0.2  chr21             33314686 33315162 (12618904) C L1-63_DR          LINE/L1                 (6)   4952    4392 1969107  
   339   10.3  5.2  0.0  chr21             33315589 33315646 (12618420) C L1-63_DR          LINE/L1               (541)   4417    4357 1969108  
   933   10.3 15.9  0.5  chr21             33315650 33315825 (12618241) C TDR25             DNA/hAT-Charlie       (407)    204       2 1969109  
   499   23.7 13.5  0.0  chr21             33315826 33315976 (12618090) C Kolobok-N11_DR    DNA/Kolobok-T2        (294)    177       6 1969110  
  1890   10.2 10.9  2.5  chr21             33316853 33317192 (12616874) C hAT-N51_DR        DNA/hAT-Ac              (0)    368       1 1969111  
  3285   10.2  3.5  1.2  chr21             33317323 33317827 (12616239) + LOOPERN1_DR       DNA/Kolobok-T2            1    517   (717) 1969112  
  2551    6.2 32.1  0.0  chr21             33317828 33318247 (12615819) C Harbinger-8N1_DR  DNA/PIF-Harbinger       (0)    555       1 1969113  
   860   12.3 18.4  0.5  chr21             33318248 33318278 (12615788) + EnSpm-N10_DR      DNA/CMC-EnSpm          4581   4640  (4668) 1969114 *
  3148   10.1 10.7 14.1  chr21             33318250 33318986 (12615080) + LOOPERN1_DR       DNA/Kolobok-T2          520   1234     (0) 1969115  
  2447   12.8  6.1  4.1  chr21             33318991 33319446 (12614620) + Kolobok-N5_DR     DNA/Kolobok-T2?           1    465    (20) 1969116 *
  4498   12.5 11.0  0.0  chr21             33319439 33320229 (12613837) C LOOPERN4_DR       DNA/Kolobok-T2         (37)    880       3 1969117  
   209   20.0  0.0  0.0  chr21             33320559 33320593 (12613473) C DIRS-12_DR        LTR/DIRS             (4122)   1738    1704 1969118  
   317   17.6 29.6  0.0  chr21             33321815 33321904 (12612162) + Kolobok-N1_DR     DNA/Kolobok-T2?           1    122   (677) 1969119  
   503   14.3  0.0  0.0  chr21             33321905 33321981 (12612085) + DNA-5-6_DR        DNA/hAT                   1     77  (1152) 1969120  
  1002   12.7  8.6  1.1  chr21             33321987 33322161 (12611905) + DNA5-6B_DR        DNA/hAT                 966   1153     (0) 1969121  
   702   22.5  2.5  4.7  chr21             33322162 33322182 (12611884) + DNA-2-32_DR       DNA/CMC-EnSpm?         4509   4700  (4082) 1969122  
   687    9.6  0.9  0.9  chr21             33322168 33322272 (12611794) C Kolobok-N1_DR     DNA/Kolobok-T2?       (122)    677     573 1969123 *
  2414   16.3  3.6 10.6  chr21             33322280 33322925 (12611141) C Harbinger-N17_DR  DNA/PIF-Harbinger       (0)   1645    1041 1969124  
  1210   10.8  0.6  0.0  chr21             33322962 33323128 (12610938) C Harbinger-N17_DR  DNA/PIF-Harbinger    (1477)    168       1 1969125  
  3745   12.6  7.6  1.8  chr21             33323143 33323854 (12610212) C hAT-N58B_DR       DNA/hAT-Ac            (100)    691       1 1969126  
   272   15.6  0.0  0.0  chr21             33323862 33323906 (12610160) + Kolobok-N1_DR     DNA/Kolobok-T2?         262    306   (493) 1969127  
  1367   20.1  7.5  1.2  chr21             33323922 33324243 (12609823) + Kolobok-N1_DR     DNA/Kolobok-T2?         458    799     (0) 1969128  
   975   19.0 16.2  7.4  chr21             33325136 33325572 (12608494) C hAT-N88_DR        DNA/hAT-Ac              (0)    582     110 1969129  
   498   18.8  0.0  1.0  chr21             33327208 33327222 (12606844) C DNA6-1_DR         DNA/hAT-hAT5          (285)    864     851 1969130  
  2846   13.2  6.0  1.2  chr21             33327223 33327775 (12606291) C HATN12_DR         DNA/hAT-Ac              (0)    579       1 1969131  
   546   18.5  1.9  0.0  chr21             33327680 33327787 (12606279) C DNA6-1_DR         DNA/hAT-hAT5          (901)    248     139 1969132 *
   318    6.8  0.0  2.3  chr21             33327775 33327819 (12606247) C EnSpm-N13_DR      DNA/CMC-EnSpm       (13967)   8182    8139 1969133 *
  1136   12.3  0.5  3.9  chr21             33327785 33327996 (12606070) C Mariner-N38_DR    DNA/TcMar-Tc1           (0)    547     343 1969134  
   459    9.4 37.1  5.9  chr21             33327842 33328078 (12605988) + DNA2-7_DR         DNA                    2387   2693  (6957) 1969135 *
   479    6.8  1.9  0.0  chr21             33327986 33328088 (12605978) C hAT-N68_DR        DNA/hAT-Ac             (64)   2968    2864 1969136 *
  3463    8.9  3.7  3.7  chr21             33327999 33328078 (12605988) + CryptonV-N5_DR    DNA/Crypton-V         15261  15340  (9197) 1969137  
  6175   11.9  6.4  5.7  chr21             33328079 33329283 (12604783) + HATN2_DR          DNA/hAT                   1   1213     (6) 1969138  
  2570   10.1 17.8  0.3  chr21             33329037 33329552 (12604514) + CryptonV-N5_DR    DNA/Crypton-V         15848  16453  (8084) 1969139 *
  6695    6.0  4.3  1.2  chr21             33329568 33330513 (12603553) C HATN5_DR          DNA/hAT-Ac            (238)    918       1 1969140  
   276    9.0  3.8  1.2  chr21             33330455 33330533 (12603533) C EnSpm-5_DR        DNA/CMC-EnSpm        (4820)   2851    2771 1969141 *
   327   10.7  1.2  1.2  chr21             33330464 33330548 (12603518) C DNA-X-5_DR        DNA/hAT               (166)   1055     971 1969142  
   307    9.5  3.2 10.2  chr21             33330467 33330560 (12603506) C EnSpm-N31_DR      DNA/CMC-EnSpm?        (390)    699     612 1969143 *
   224   21.1  0.0  3.5  chr21             33330510 33330568 (12603498) C CryptonV-2_DR     DNA/Crypton-V       (16149)   5662    5606 1969144 *
   623   20.2  0.0  3.5  chr21             33330542 33330690 (12603376) + TDR23             DNA                     987   1130    (17) 1969145  
  6883    5.6  3.3  1.6  chr21             33331678 33332597 (12601469) + hATN13C_DR        DNA/hAT-Ac                1    935     (0) 1969146  
   951    8.3  5.3  0.0  chr21             33332619 33332750 (12601316) C HE2_DR            SINE/tRNA-V-RTE         (0)    363     225 1969147  
   773   14.9  6.5  0.0  chr21             33332751 33332770 (12601296) C EnSpm-6N1_DR      DNA/CMC-EnSpm        (2825)   6409    6248 1969148  
   756   18.4  2.1 13.4  chr21             33332788 33333069 (12600997) C Merlin-N3_DR      DNA/Merlin              (1)    254       1 1969149  
  1786   17.4  1.2  8.3  chr21             33333087 33333132 (12600934) + DNA-8-9_DR        DNA/hAT-Ac             2045   2431  (1288) 1969150  
  2697    9.3  0.0  0.6  chr21             33333133 33333500 (12600566) C SINE2-3_DR        SINE/tRNA-V-RTE         (2)    366       1 1969151  
  1564   17.7  0.9 15.0  chr21             33333501 33333569 (12600497) C CryptonV-2_DR     DNA/Crypton-V        (1032)  20779   20764 1969152  
   758   20.5  5.4  3.2  chr21             33333531 33333768 (12600298) C HATN13_DR         DNA/hAT-Ac             (92)   1027     785 1969153 *
  5031    8.7 13.1  1.3  chr21             33333769 33334607 (12599459) C TDR2              DNA/TcMar-Tc1           (0)    937       1 1969154  
   264   16.1 12.4  2.0  chr21             33334609 33334697 (12599369) C HATN13_DR         DNA/hAT-Ac            (332)    787     690 1969153  
   225   22.5  9.2  6.2  chr21             33334698 33334716 (12599350) C CryptonV-N2_DR    DNA/Crypton-V       (12653)   3984    3874 1969155  
  4550   11.0  8.9  1.5  chr21             33334834 33335578 (12598488) C HARBINGERN2B_DR   DNA/PIF-Harbinger       (0)    799       1 1969156  
  1731   10.2  0.0  3.5  chr21             33335582 33335845 (12598221) C Harbinger-N10_DR  DNA/PIF-Harbinger       (0)    328      74 1969157  
   207   22.4  1.4  4.4  chr21             33335822 33335891 (12598175) + Kolobok-N10_DR    DNA/Kolobok             237    304   (339) 1969158 *
   366   23.8  5.5  8.9  chr21             33335845 33336077 (12597989) C HATN13_DR         DNA/hAT-Ac            (702)    417     165 1969153  
   201   30.4 10.7  3.0  chr21             33336240 33336267 (12597799) + DNA-5-1B_DR       DNA/hAT-Tip100          584    634    (80) 1969159  
   206   20.1  0.0  6.0  chr21             33336268 33336320 (12597746) C Gypsy98-I_Dr      LTR/Gypsy            (1826)   3678    3629 1969160  
   201   30.4 10.7  3.0  chr21             33336321 33336361 (12597705) + DNA-5-1B_DR       DNA/hAT-Tip100          635    714     (0) 1969159  
   238   18.6  0.0  0.0  chr21             33336639 33336681 (12597385) C Harbinger2_DR     DNA/PIF-Harbinger       (3)   3724    3682 1969161  
   763   12.0  2.2  2.2  chr21             33336954 33337089 (12596977) + hAT-N142B_DR      DNA/hAT?                 56    191  (1809) 1969162  
  1317   12.9  6.4  6.8  chr21             33337297 33337562 (12596504) C TDR22             DNA                     (1)   1254     990 1969163 *
  3515   13.6  6.0  0.1  chr21             33337561 33338188 (12595878) C TDR22             DNA                   (509)    746      82 1969163  
  1119   11.9 14.0  1.6  chr21             33338207 33338428 (12595638) C DNA-8-11B_DR      DNA/hAT-Blackjack       (0)   1220     972 1969164  
  1696    6.5 30.7  0.0  chr21             33338433 33338722 (12595344) + DNA14-5-1_DR      DNA                     315    693     (0) 1969165  
  2295    7.7  4.3  0.6  chr21             33338752 33339079 (12594987) C hAT-N25B_DR       DNA/hAT-Ac            (380)    340       1 1969166  
  1209   12.6  1.6  0.5  chr21             33340096 33340106 (12593960) C hAT-N154_DR       DNA/hAT-Tip100       (1054)    341     253 1969167  
  1251    9.2  0.0  0.0  chr21             33340107 33340269 (12593797) C hAT-N141_DR       DNA/hAT-Charlie         (6)    188      26 1969168  
   268   15.1 19.4  0.0  chr21             33340381 33340407 (12593659) + L1-11_DR          LINE/L1                6381   6491   (833) 1969169 *
   280   12.3  0.0  0.0  chr21             33340400 33340456 (12593610) + CryptonV-N3_DR    DNA/Crypton-V          1236   1292 (19371) 1969170 *
   353   10.6  0.0  0.0  chr21             33340408 33340473 (12593593) + (TAG)n            Simple_repeat             1     66     (0) 1969171  
  3218   11.5  2.6  0.4  chr21             33340493 33340982 (12593084) + DNAX-10B_DR       DNA                       2    502   (672) 1969172  
   382   18.6  6.4  5.6  chr21             33340877 33341001 (12593065) C DNAX-10_DR        DNA                   (342)    799     674 1969173 *
  1023   13.8 12.0 20.0  chr21             33340984 33341299 (12592767) + hAT-N178_DR       DNA/hAT-Ac             1413   1707     (0) 1969174  
   338   13.5  0.0  0.0  chr21             33342631 33342682 (12591384) + Harbinger-2_DR    DNA/PIF-Harbinger         1     52  (4275) 1969175  
   219   10.6  2.0  4.2  chr21             33342794 33342842 (12591224) + DNA-N44_DR        DNA/Kolobok-T2          467    514    (18) 1969176  
  1057   17.0 13.9  1.3  chr21             33342913 33343192 (12590874) C Kolobok-N10C_DR   DNA/Kolobok             (0)    344      30 1969177  
   728   23.4 13.9  2.7  chr21             33342946 33343248 (12590818) + Zisupton-2_DR     DNA/Zisupton           4217   4552   (502) 1969178 *
  1335   17.8  5.3  4.7  chr21             33343300 33343641 (12590425) + Kolobok-N10C_DR   DNA/Kolobok               1    344     (0) 1969179  
   595   22.4  8.4  2.2  chr21             33345023 33345236 (12588830) + hAT-N174_DR       DNA/hAT-Ac               64    290   (449) 1969180  
  1474    8.5  9.5  4.1  chr21             33345240 33345592 (12588474) C HATN10B_DR        DNA/hAT-Ac              (0)    608      29 1969181  
   402   13.8  0.0  0.0  chr21             33345773 33345830 (12588236) + hAT-N174_DR       DNA/hAT-Ac              490    547   (192) 1969182  
   228   24.1 18.4  0.0  chr21             33345866 33345952 (12588114) + hAT-N174_DR       DNA/hAT-Ac              634    736     (3) 1969183  
   303   13.8  0.0  5.9  chr21             33346899 33346952 (12587114) C EnSpm-N26B_DR     DNA/CMC-EnSpm           (0)    221     171 1969184  
   744   20.3  5.9  7.6  chr21             33346971 33347157 (12586909) + DNA-N17_DR        DNA                     109    292    (75) 1969185  
  9013   11.9 10.1  1.5  chr21             33347202 33348833 (12585233) + Harbinger-5N1B_DR DNA/PIF-Harbinger         1   1769   (177) 1969186  
  2441   15.1  1.2  2.1  chr21             33348834 33349314 (12584752) C Copia-11I_DR-LTR  LTR/Gypsy?              (0)    477       1 1969187  
   263   15.0  0.0  0.0  chr21             33349315 33349354 (12584712) + Harbinger-5N1B_DR DNA/PIF-Harbinger      1765   1804   (142) 1969188  
  4040   11.1 20.6  3.5  chr21             33350690 33351575 (12582491) C hAT-N57_DR        DNA/hAT-Ac              (0)   1286     254 1969189  
   481   21.7  1.6  6.6  chr21             33351473 33351600 (12582466) C hAT-N128_DR       DNA/hAT-Charlie       (168)    645     524 1969190 *
   395   17.8  8.1 13.4  chr21             33351601 33351613 (12582453) + DNA-8-30_DR       DNA/hAT-Ac              581    676   (346) 1969191  
  2497    6.2  0.3  3.1  chr21             33351628 33351962 (12582104) C LOOPERN2_DR       DNA/Kolobok-T2          (0)   1375    1050 1969192  
  2254    6.3  0.0  3.3  chr21             33351957 33352267 (12581799) C Helitron-2_DR     RC/Helitron         (15975)  11437   11137 1969193 *
  5514    8.5  5.3 18.1  chr21             33352267 33353443 (12580623) C LOOPERN2_DR       DNA/Kolobok-T2        (325)   1050       1 1969192  
   555   15.1  7.5  0.0  chr21             33353444 33353548 (12580518) C hAT-N57_DR        DNA/hAT-Ac           (1173)    113       1 1969189  
  2113   12.5  0.3  0.0  chr21             33353996 33354298 (12579768) C DNA2-15_DR        DNA/hAT-Ac              (2)    528     225 1969194  
   300   23.9  9.0  3.9  chr21             33354258 33354379 (12579687) + EnSpm1_DR         DNA/CMC-EnSpm          8486   8613   (875) 1969195 *
   578   10.8  1.2  0.0  chr21             33354299 33354381 (12579685) C DNA2-15_DR        DNA/hAT-Ac            (446)     84       1 1969194  
   281   18.7  9.0  3.8  chr21             33354382 33354408 (12579658) C EnSpmN1_DR        DNA/CMC-EnSpm        (1339)   5242    5211 1969196  
  3125   16.0  9.9  2.6  chr21             33356447 33357100 (12576966) C TDR13             DNA                    (71)    701       1 1969197  
   785   10.6  0.0  0.0  chr21             33357589 33357701 (12576365) + hAT-N106B_DR      DNA/hAT-Ac              630    742   (286) 1969198  
   507    6.8  9.5  0.0  chr21             33357697 33357770 (12576296) + hAT-N106B_DR      DNA/hAT-Ac              947   1027     (1) 1969199 *
   642   16.2  1.5  2.3  chr21             33359071 33359203 (12574863) + DNA-2-29_DR       DNA                       1    132     (0) 1969200  
   233   24.4  0.8 14.0  chr21             33359089 33359217 (12574849) + Mariner-N27_DR    DNA/TcMar-ISRm11        469    582   (604) 1969201 *
  1997   16.1  1.7  8.1  chr21             33359622 33359670 (12574396) + DNA8-17_DR        DNA/hAT-Tip100         1275   1668   (145) 1969202  
  2528    8.1  2.2  2.7  chr21             33359671 33360040 (12574026) + SINE2-3_DR        SINE/tRNA-V-RTE           1    368     (0) 1969203  
   715   22.6  2.4  3.0  chr21             33359905 33360063 (12574003) + TE-X-7_DR         LINE?/Penelope?         141    298   (541) 1969204 *
  3262   10.5 34.5  0.1  chr21             33360064 33360779 (12573287) + TDR8B             DNA/hAT-Ac                2    963     (0) 1969205  
   449   17.0  0.0  1.1  chr21             33360883 33360977 (12573089) + hAT-N121_DR       DNA/hAT-Ac              195    288   (697) 1969206  
  1133    3.9  5.9  0.0  chr21             33360991 33361143 (12572923) C HATN16_DR         DNA/hAT-Charlie         (0)    944     783 1969207  
   579   12.3  9.2  0.0  chr21             33361053 33361182 (12572884) C MuDR-2_DR         DNA/MULE-MuDR        (7488)  16445   16304 1969208 *
  3547   12.9  4.1  2.8  chr21             33361081 33361756 (12572310) C Merlin-1_DR       DNA/Merlin           (8293)   2234    1550 1969209  
  1568    1.9  0.0 23.3  chr21             33361683 33361894 (12572172) C EnSpm-N61_DR      DNA/CMC-EnSpm        (1753)   2380    2198 1969210 *
  1612    2.7  0.0  0.0  chr21             33361767 33361951 (12572115) C HATN16_DR         DNA/hAT-Charlie       (759)    185       1 1969211  
   329   15.6  0.0  1.6  chr21             33361981 33362045 (12572021) C SAT-26_DR         Satellite            (1761)   2122    2059 1969212 *
  1344    7.8  0.0  2.1  chr21             33361992 33362186 (12571880) C SINE2-3_DR        SINE/tRNA-V-RTE       (134)    234      44 1969213  
   306   13.8  0.0 10.6  chr21             33362135 33362207 (12571859) C Helitron-2_DR     RC/Helitron          (5462)  21950   21885 1969214 *
  1736   13.5  3.4  6.8  chr21             33362200 33362612 (12571454) + DNA-6-N8_DR       DNA                    1909   2308     (0) 1969215  
   226   21.1 16.3  1.0  chr21             33362636 33362721 (12571345) + hAT-N121_DR       DNA/hAT-Ac              887    985     (0) 1969216  
   365   28.4  2.2  1.5  chr21             33363006 33363141 (12570925) + Kolobok-N10B_DR   DNA/Kolobok             127    263     (8) 1969217  
  3679   10.4  4.6  3.4  chr21             33364069 33364716 (12569350) C HATN13_DR         DNA/hAT-Ac              (0)   1119     464 1969218  
  3322   13.1 18.2  1.8  chr21             33364752 33365461 (12568605) + HarbingerN5_DR    DNA/PIF-Harbinger        38    861     (0) 1969219  
   201   13.3 15.6  0.0  chr21             33365425 33365469 (12568597) + CryptonV-N3_DR    DNA/Crypton-V         19649  19700   (963) 1969220 *
   245   15.8  0.0  0.0  chr21             33365437 33365474 (12568592) + DNA2-13_DR        DNA                    5160   5197   (701) 1969221  
   665    5.3  7.1  6.3  chr21             33365570 33365710 (12568356) C hAT-N26_DR        DNA/hAT-Ac           (1317)    142       1 1969222  
   422   25.4  0.9  0.0  chr21             33365869 33365978 (12568088) C TDR8              DNA/PIF-Harbinger    (1044)    111       1 1969223  
   216   27.1  4.4  8.3  chr21             33365996 33366132 (12567934) + hAT-N133_DR       DNA/hAT-Ac              233    364   (259) 1969224  
   528   12.6  4.2  0.0  chr21             33367907 33367927 (12566139) C Merlin-2_DR       DNA/Merlin           (8995)   4926    4902 1969225  
  6789    9.6 13.2  0.9  chr21             33367928 33369019 (12565047) C TC1DR3            DNA/TcMar-Tc1           (0)   1225       1 1969226  
   375   18.3  0.0  0.0  chr21             33370082 33370152 (12563914) + Kolobok-N16_DR    DNA/Kolobok?              1     71  (1171) 1969227  
  1665   13.7  4.4  0.9  chr21             33370196 33370509 (12563557) + TDR24             DNA                      17    341   (103) 1969228  
  1121   17.0 32.8  2.2  chr21             33370510 33371037 (12563029) C DNA-5-4_DR        DNA                     (0)   1072     387 1969229  
   529   20.3  1.1  3.5  chr21             33370980 33371153 (12562913) C DNA-TA-4_DR       DNA/TcMar            (5085)   4710    4541 1969230 *
   793   21.7  1.9  1.4  chr21             33371010 33371219 (12562847) + MuDR-2_DR         DNA/MULE-MuDR         18830  19040  (4893) 1969231 *
  2485   12.5  0.5  0.0  chr21             33371039 33371406 (12562660) + TDR17B            DNA/Sola-1              406    775   (771) 1969232  
  1145   21.3 17.5  7.4  chr21             33371079 33371885 (12562181) + EnSpm-N59_DR      DNA/CMC-EnSpm?         2328   3210   (459) 1969233 *
  1999    8.6  1.3  0.3  chr21             33371587 33371889 (12562177) + TDR16             DNA/Merlin                8    313     (0) 1969234  
   578   13.8  1.8  0.9  chr21             33371890 33371999 (12562067) C hAT-N131_DR       DNA/hAT-Ac           (1046)   1018     908 1969235  
   211    9.1 16.4  0.0  chr21             33371987 33372041 (12562025) + DNA2-10_DR        DNA                    2976   3039   (482) 1969236 *
   539   19.1  4.8  0.0  chr21             33372070 33372174 (12561892) + HATN12B_DR        DNA/hAT-Ac              583    692     (3) 1969237  
   288   17.9  4.8  0.0  chr21             33372184 33372267 (12561799) + Kolobok-N16_DR    DNA/Kolobok?            922   1009   (233) 1969238  
   334   13.6  3.0  1.5  chr21             33372337 33372403 (12561663) + Kolobok-N16_DR    DNA/Kolobok?           1175   1242     (0) 1969239  
   200   10.5 10.5  0.0  chr21             33372461 33372498 (12561568) C Tx1-36_DR         LINE/L1-Tx1          (1248)    336     295 1969240  
   458   16.9  0.0  0.0  chr21             33373250 33373332 (12560734) C TDR13             DNA                     (0)    772     690 1969241  
   212   19.7  4.2  0.0  chr21             33373290 33373360 (12560706) C Mariner-N26_DRe   DNA/TcMar-ISRm11      (275)    658     585 1969242 *
   268   31.6  0.0  0.0  chr21             33373333 33373344 (12560722) + TDR13B            DNA                       1     95   (668) 1969243  
   239   28.3  1.0  0.0  chr21             33373346 33373444 (12560622) C DNA9-3_DR         DNA/MULE-MuDR?       (5943)   5436    5337 1969244 *
   381   15.6  7.8  0.0  chr21             33373357 33373446 (12560620) C TDR13             DNA                   (402)    370     274 1969241  
  2107   15.9  2.7  0.3  chr21             33373469 33373841 (12560225) C Kolobok-N2_DR     DNA/Kolobok-T2         (12)   1359     978 1969245  
  4527   15.3  6.5  4.4  chr21             33373858 33374816 (12559250) + LOOPERN3_DR       DNA/Kolobok-T2           34   1011     (0) 1969246  
  1171   15.7  6.2  5.5  chr21             33374817 33375106 (12558960) + hAT-N26_DR        DNA/hAT-Ac             1022   1313   (146) 1969247  
   205    6.1  0.0  0.0  chr21             33375102 33375134 (12558932) + hAT-N26_DR        DNA/hAT-Ac             1427   1459     (0) 1969248 *
  1369   20.3  4.1  0.0  chr21             33375135 33375405 (12558661) C TDR13             DNA                   (490)    282       1 1969249  
  7244    7.4 15.0  0.9  chr21             33376364 33377457 (12556609) C TZF28B            DNA/TcMar-Tc1           (0)   1614     368 1969250  
   531   14.1  2.0  2.0  chr21             33377433 33377457 (12556609) + DNA8-8_DR         DNA/hAT-Charlie         330    354   (853) 1969251 *
  1377   11.2  8.0  3.5  chr21             33377458 33377782 (12556284) + DNA-8-30_DR       DNA/hAT-Ac                1    339   (683) 1969252  
  1379   11.3 20.3  1.6  chr21             33377819 33378143 (12555923) C hAT-N188_DR       DNA/hAT-hAT5          (458)   1510    1126 1969253  
   205   14.8  2.4  3.6  chr21             33378348 33378431 (12555635) C EnSpm-N48_DR      DNA/CMC-EnSpm        (1738)   1840    1758 1969254  
  2432   10.0 14.7 17.2  chr21             33382454 33383093 (12550973) + DNA14-5-1_DR      DNA                       1    626    (67) 1969255  
   749   14.4  7.1  2.2  chr21             33382942 33383111 (12550955) + CryptonV-N1_DR    DNA/Crypton-V          4991   5168  (4883) 1969256 *
  1540   19.4  4.4  4.1  chr21             33383057 33383417 (12550649) C DNA8-23_DR        DNA                  (4672)   2067    1706 1969257 *
  2057    7.4  5.5  3.2  chr21             33383113 33383420 (12550646) + SINE2-3_DR        SINE/tRNA-V-RTE          52    366     (2) 1969258  
   515   24.9  2.5  2.4  chr21             33383294 33383398 (12550668) + CryptonV-N1_DR    DNA/Crypton-V          5115   5263 (19274) 1969259 *
   359   15.3  5.0  8.2  chr21             33383399 33383412 (12550654) C CryptonV-N3_DR    DNA/Crypton-V        (3811)  16852   16757 1969260  
   646    6.0  0.0  1.2  chr21             33383413 33383497 (12550569) + DNA14-5-1_DR      DNA                     608    691     (2) 1969261  
   515   24.9  2.5  2.4  chr21             33383499 33383510 (12550556) + CryptonV-N1_DR    DNA/Crypton-V          5264   5283 (19254) 1969259  
   604    7.8 32.2  0.0  chr21             33384220 33384334 (12549732) + Harbinger-4N1_DR  DNA/PIF-Harbinger         1    152   (869) 1969262  
   406   20.7  6.1 14.5  chr21             33384313 33384476 (12549590) + EnSpm-N44_DR      DNA/CMC-EnSpm          5589   5740  (2912) 1969263 *
  2121   11.9 24.3  0.2  chr21             33384342 33384753 (12549313) + HarbingerN1_DR    DNA/PIF-Harbinger        22    532   (118) 1969264  
   796    9.8  1.6  1.6  chr21             33384754 33384878 (12549188) + Harbinger-4N1_DR  DNA/PIF-Harbinger       645    769   (252) 1969265  
   714   14.3  0.0  0.0  chr21             33384874 33384985 (12549081) + hAT-N131_DR       DNA/hAT-Ac              933   1044  (1020) 1969266 *
  1440    8.1  8.1  0.0  chr21             33384989 33385248 (12548818) + DNA-5-4_DR        DNA                     313    593   (479) 1969267  
   454   11.1  0.0  0.0  chr21             33385249 33385311 (12548755) + SINE3-1           SINE/5S-Deu-L2          509    571    (19) 1969268  
   601   16.7  1.5  4.7  chr21             33385316 33385447 (12548619) C hAT-N35_DR        DNA/hAT-Ac              (0)   1433    1306 1969269  
   434    9.9 12.0  8.7  chr21             33385518 33385617 (12548449) C DNA8-3_DR         DNA/hAT-Tip100       (1283)    104       2 1969270  
  1937   10.7  1.2 15.3  chr21             33385619 33386027 (12548039) C hAT-N35C_DR       DNA/hAT-Ac            (104)   1487    1129 1969271  
   588   20.5 12.3  0.6  chr21             33386044 33386205 (12547861) + DNA-5-4_DR        DNA                     835   1015    (57) 1969272  
   326   16.2  1.4  7.2  chr21             33386224 33386296 (12547770) + Harbinger-4N1_DR  DNA/PIF-Harbinger       764    832   (189) 1969273  
   229   15.2  0.0  0.0  chr21             33386288 33386320 (12547746) C DNA2-14_DR        DNA                  (1981)   5641    5609 1969274 *
 13189    3.7  3.2  4.9  chr21             33386683 33388819 (12545247) + hAT-N89B_DR       DNA/hAT-Ac                1   2412     (0) 1969275  
  1206   11.7  2.7 18.4  chr21             33389796 33390089 (12543977) C Merlin-N3_DR      DNA/Merlin              (0)    255       1 1969276  
   963   16.6 14.0 11.5  chr21             33390301 33390743 (12543323) + hAT-N174_DR       DNA/hAT-Ac              108    560   (179) 1969277  
   411   21.3  9.2  3.9  chr21             33390847 33390868 (12543198) + TE-X-13_DR        Unknown                1385   1589   (836) 1969278  
   894   10.4 13.9  0.5  chr21             33390869 33391041 (12543025) C TDR16             DNA/Merlin              (1)    312     117 1969279  
   219   24.3  4.3 14.0  chr21             33390893 33391079 (12542987) + Merlin-N5_DR      DNA/Merlin              134    304  (4001) 1969280 *
   604   19.4  2.2  6.9  chr21             33391007 33391189 (12542877) C hAT-N127_DR       DNA/hAT-Charlie      (3149)   7167    6993 1969281 *
  2003   13.2  7.2  0.8  chr21             33391043 33391402 (12542664) C HE1_DR1           SINE/tRNA-V-RTE        (18)    384       2 1969282  
   360   17.9  3.5  2.3  chr21             33391334 33391419 (12542647) + DNA8-10_DR        DNA/hAT-Ac             2745   2831  (1187) 1969283 *
   679   11.5  8.1  0.8  chr21             33391402 33391524 (12542542) C TDR16             DNA/Merlin            (181)    132       1 1969284  
   230   12.7  8.5 13.3  chr21             33391428 33391545 (12542521) + hAT-27N1_DR       DNA/hAT-Ac              421    533   (198) 1969285 *
  2673   11.8 25.9  4.1  chr21             33393089 33393713 (12540353) C DNA8-27B_DR       DNA                     (0)    899     144 1969286  
   296   17.2  0.0  2.1  chr21             33393666 33393760 (12540306) + Gypsy152B-LTR_DR  LTR/Gypsy                 5     97   (826) 1969287 *
   321    6.3  0.0  0.0  chr21             33393686 33393764 (12540302) + hAT-N159_DR       DNA/hAT-Ac             1557   1635   (187) 1969288 *
   589    0.6  0.0  0.0  chr21             33393696 33393858 (12540208) + (TC)n             Simple_repeat             2    164     (0) 1969289  
   426   13.9  0.8  0.1  chr21             33393756 33393891 (12540175) C hAT-N36_DR        DNA/hAT              (1463)    277     150 1969290 *
   222   12.3  0.9  0.0  chr21             33393765 33393787 (12540279) C hAT-N36_DR        DNA/hAT              (1465)    271     169 1969291 *
   354   16.4  1.4  0.0  chr21             33393827 33393899 (12540167) C hAT-N159_DR       DNA/hAT-Ac            (281)   1541    1468 1969292 *
   514   11.2  2.4  2.4  chr21             33393860 33393941 (12540125) C DNA8-27B_DR       DNA                   (756)    143      62 1969286  
   521    9.5  1.4  0.0  chr21             33394066 33394139 (12539927) C DNA8-27B_DR       DNA                     (0)    899     825 1969293  
  1110   12.6 28.1  1.3  chr21             33394153 33394394 (12539672) C DNA8-27B_DR       DNA                   (450)    449     144 1969293  
   238   16.9  2.5  2.5  chr21             33394347 33394366 (12539700) + Gypsy152B-LTR_DR  LTR/Gypsy                 5     83   (840) 1969294 *
   240    8.5  0.0  0.0  chr21             33394367 33394425 (12539641) + hAT-N159_DR       DNA/hAT-Ac             1557   1615   (207) 1969295 *
   287   16.0  0.0  1.3  chr21             33394374 33394449 (12539617) + DNA-N4_DR         DNA                     633    707   (335) 1969296  
   242   16.7 10.1 12.6  chr21             33394414 33394502 (12539564) + Tx1-56_DR         LINE/L1-Tx1               1     87  (5500) 1969297 *
 47538    1.1  0.0  1.0  chr21             33394629 33400074 (12533992) + Tx1-32_DR         LINE/L1-Tx1               1   5302     (0) 1969298  
   414   19.9  1.7  7.1  chr21             33399993 33400111 (12533955) C hAT-N36B_DR       DNA/hAT              (1116)    267     155 1969299 *
   413   21.0  1.6  1.6  chr21             33400041 33400067 (12533999) + DNA8-27_DR        DNA                     699    819    (61) 1969300 *
   497   14.1  2.1  2.1  chr21             33400068 33400161 (12533905) C DNA8-27B_DR       DNA                   (744)    155      62 1969293  
   219   21.1  0.0  0.0  chr21             33400199 33400236 (12533830) C hAT-N178B_DR      DNA/hAT-Ac            (535)   1348    1311 1969301  
   842   21.4  7.4  4.3  chr21             33400265 33400533 (12533533) C DNA-X-4_DR        DNA                   (965)    280       4 1969302  
   211   13.9  2.8  0.0  chr21             33400534 33400559 (12533507) + Mariner-N34_DR    DNA/TcMar-ISRm11        929    955   (157) 1969303  
   433   12.6  8.4 19.1  chr21             33401036 33401202 (12532864) + Gypsy-235_DR-LTR  LTR/Gypsy?                6    157   (724) 1969304  
   302   13.7  2.2  0.0  chr21             33401404 33401493 (12532573) + EnSpm-N40B_DR     DNA/CMC-EnSpm          4706   4773   (734) 1969305  
   265    8.6  0.0  0.0  chr21             33401419 33401476 (12532590) C Helitron-2_DR     RC/Helitron         (21083)   6329    6272 1969306 *
   264   23.5  0.0  3.7  chr21             33401426 33401509 (12532557) + DNA9-3_DR         DNA/MULE-MuDR?         9582   9662  (1717) 1969307 *
   240   15.1  1.0  6.4  chr21             33401477 33401505 (12532561) + Harbinger-1_DR    DNA/PIF-Harbinger       810    901  (3008) 1969308 *
  1591   13.1 22.6  4.2  chr21             33401514 33401959 (12532107) + Gypsy-235_DR-LTR  LTR/Gypsy?              153    677   (204) 1969304  
  1653   13.3  3.8  6.4  chr21             33401965 33402488 (12531578) + DNA-5-8B_DR       DNA/hAT-hAT5              1    439    (31) 1969309  
  2866   12.2  0.9  3.1  chr21             33402489 33402946 (12531120) + LOOPERN3B_DR      DNA/Kolobok-T2            1    448   (601) 1969310  
   267   19.1  0.0  1.6  chr21             33403238 33403301 (12530765) C LTR-19_DR-LTR     LTR                   (978)    384     322 1969311  
   246    2.5  2.3  4.8  chr21             33403275 33403317 (12530749) C ENSPM-6_DR        DNA/CMC-EnSpm       (18642)  13974   13933 1969312 *
   222   27.8  7.4  3.6  chr21             33403318 33403382 (12530684) + CryptonV-N5_DR    DNA/Crypton-V          6146   6257 (18280) 1969313  
  2072   12.7  2.6  4.6  chr21             33403964 33404383 (12529683) C REX1-4_DR         LINE/Rex-Babar         (24)   3288    2877 1969314  
   226   22.7  0.0  1.5  chr21             33404442 33404508 (12529558) C L1-125_DR         LINE/L1               (497)   2391    2326 1969315  
  1367    7.9  2.6  0.0  chr21             33404547 33404736 (12529330) + hAT-N66B_DR       DNA/hAT-Charlie           1    195     (0) 1969316  
   256   13.3 20.2  9.2  chr21             33405246 33405344 (12528722) C DNA-5-4_DR        DNA                     (0)   1072     964 1969317  
  9600    9.5 12.0  0.7  chr21             33405347 33406909 (12527157) C hAT-N23_DR        DNA/hAT-Ac              (0)   1738       1 1969318  
  1407   14.4  9.1  4.2  chr21             33406944 33407304 (12526762) C DNA-5-4_DR        DNA                   (583)    489     112 1969317  
  2165    4.7  9.2  1.2  chr21             33407305 33407609 (12526457) + DNA8-10_DR        DNA/hAT-Ac                1    329  (3689) 1969319  
 17265    8.7  6.7  4.6  chr21             33407623 33410540 (12523526) + DNA8-10_DR        DNA/hAT-Ac              790   3765   (253) 1969320  
   761   21.4  5.9  4.0  chr21             33410355 33410573 (12523493) C EnSpm-22N2_DR     DNA/CMC-EnSpm        (1049)   4498    4276 1969321 *
 14398    3.1  1.9  0.9  chr21             33410541 33412311 (12521755) + hAT-N90_DR        DNA/hAT-Charlie          36   1823     (0) 1969322  
   670   12.3  2.3  4.8  chr21             33412312 33412413 (12521653) + DNA8-17_DR        DNA/hAT-Tip100         1577   1675   (138) 1969323 *
  1527    4.6 20.1  0.0  chr21             33412312 33412530 (12521536) + DNA8-10_DR        DNA/hAT-Ac             3756   4018     (0) 1969324  
   600   18.8  0.0  4.3  chr21             33412533 33412654 (12521412) C DNA-5-4_DR        DNA                   (955)    117       1 1969325  
   899   17.3  3.2  9.4  chr21             33412747 33412995 (12521071) C HATN2_DR          DNA/hAT                (33)   1186     952 1969326  
   493   18.6  6.9  0.7  chr21             33412894 33413023 (12521043) + EnSpm-N13_DR      DNA/CMC-EnSpm         10809  10946 (11203) 1969327 *
   282   23.9  0.0  0.0  chr21             33413043 33413130 (12520936) + CryptonV-N5_DR    DNA/Crypton-V          9152   9239 (15298) 1969328 *
  1114   10.8  0.8 10.2  chr21             33413053 33413288 (12520778) C DNA8-25_DR        DNA                  (3123)    844     641 1969329  
   304   28.9  1.2  1.6  chr21             33413058 33413310 (12520756) C Kolobok-4_DR      DNA/Kolobok-T2       (1448)   5183    4932 1969330 *
   530   10.8  1.6 14.7  chr21             33413129 33413312 (12520754) C hAT-N131_DR       DNA/hAT-Ac           (1731)    333     171 1969331  
   283   17.0  4.3 12.7  chr21             33413235 33413396 (12520670) + DNA6-6_DR         DNA                    7359   7508  (3773) 1969332 *
   266   24.7  0.0  1.3  chr21             33413640 33413650 (12520416) C DNA9-5_DR         DNA                   (563)   4364    4289 1969333  
   395   15.2  0.0  0.0  chr21             33413651 33413716 (12520350) C ASAT_CY           Satellite             (111)    151      86 1969334  
  2763   17.3  4.7  6.2  chr21             33413717 33414334 (12519732) + DNA25TWA2_DR      DNA                       1    609   (193) 1969335  
   537   10.7 13.1  0.0  chr21             33414340 33414423 (12519643) + DNA25TWA2_DR      DNA                     708    802     (0) 1969336  
   245   32.7  2.6  0.9  chr21             33414471 33414584 (12519482) + SINE2-1B_DR       SINE/tRNA                 8    123    (75) 1969337  
   721   12.5  6.6  0.8  chr21             33414590 33414710 (12519356) + TDR8              DNA/PIF-Harbinger         1    128  (1027) 1969338  
 15520    1.8  6.7  0.3  chr21             33414719 33416630 (12517436) C hAT-30N1_DR       DNA/hAT-Ac              (0)   2033       1 1969339  
   633   18.9  9.8  0.0  chr21             33416635 33416787 (12517279) + TDR8              DNA/PIF-Harbinger       133    300   (855) 1969340  
   561   16.5 19.0  0.0  chr21             33416787 33416907 (12517159) + TDR8B             DNA/hAT-Ac              691    834   (129) 1969341 *
  3760   15.5  5.8  6.7  chr21             33418226 33419063 (12515003) C DNA-3-2B_DR       DNA/PIF-Harbinger       (0)    832       2 1969342  
   292   21.2 20.4  0.0  chr21             33419089 33419201 (12514865) + SINE2-1_DR        SINE/tRNA                57    192     (6) 1969343  
   420   23.4  0.0  5.8  chr21             33419253 33419361 (12514705) + hAT-N88_DR        DNA/hAT-Ac              199    301   (281) 1969344  
   638   17.1 11.3  0.6  chr21             33419479 33419637 (12514429) C Kolobok-4_DR      DNA/Kolobok-T2       (3133)   3498    3323 1969345 *
  3393    8.2  0.6  2.1  chr21             33419496 33420021 (12514045) + Mariner-N38_DR    DNA/TcMar-Tc1            30    547     (0) 1969346  
   229   31.5  0.8  4.0  chr21             33419910 33420038 (12514028) C ENSPM-6_DR        DNA/CMC-EnSpm       (18494)  14122   13998 1969347 *
   266   22.0  1.2  2.4  chr21             33419963 33420046 (12514020) + ENSPM-6_DR        DNA/CMC-EnSpm          2678   2760 (29856) 1969348 *
   279   12.0 10.7  0.0  chr21             33419973 33419986 (12514080) C Helitron-N3_DR    RC/Helitron          (1421)   1595    1524 1969349  
   337   10.0  0.0  1.7  chr21             33419987 33420047 (12514019) + Merlin-1_DR       DNA/Merlin             2141   2200  (8327) 1969350  
 13722    0.9  3.1  1.0  chr21             33420906 33422511 (12511555) C Kolobok-N9_DR     DNA/Kolobok-T2          (0)   1639       1 1969351  
   806    8.4  0.0  0.0  chr21             33422664 33422770 (12511296) + hAT-N69_DR        DNA/hAT-Ac                1    107  (1166) 1969352  
  1301   10.0 47.8  2.9  chr21             33422774 33423277 (12510789) + hAT-N69_DR        DNA/hAT-Ac              546   1269     (4) 1969353  
   230   17.8  0.0  0.0  chr21             33424586 33424630 (12509436) C TDR7              DNA                     (0)    541     497 1969354 *
  2272   11.9  3.6  0.8  chr21             33424620 33424976 (12509090) + TDR17B            DNA/Sola-1              403    769   (777) 1969355  
   382   17.4  1.4  4.3  chr21             33424916 33424987 (12509079) + EnSpm-N11_DR      DNA/CMC-EnSpm          2905   2974  (2379) 1969356 *
   673   19.8 18.7  2.3  chr21             33424983 33425287 (12508779) C TDR7              DNA                    (26)    515     162 1969354  
   297   20.0  2.3  1.1  chr21             33425554 33425639 (12508427) C TDR7              DNA                   (422)    119      33 1969354  
  1980   15.9  2.6  2.1  chr21             33425662 33426086 (12507980) + HATN1_DR          DNA/hAT                   1    427     (0) 1969357  
   649    8.2  8.5  0.9  chr21             33426088 33426214 (12507852) C TDR7              DNA                   (414)    127      14 1969358  
   219   13.2  0.0  0.0  chr21             33426362 33426414 (12507652) C ENSPM-6_DR        DNA/CMC-EnSpm       (17741)  14000   13950 1969347 *
   611   13.1  0.0  0.0  chr21             33426368 33426543 (12507523) + (TG)n             Simple_repeat             1    176     (0) 1969359  
   440   15.9  0.0  4.5  chr21             33426430 33426567 (12507499) C ENSPM-6_DR        DNA/CMC-EnSpm         (835)  31781   31650 1969360 *
   224   22.8  2.4  4.9  chr21             33426507 33426589 (12507477) C DNA2-10_DR        DNA                   (799)   2722    2642 1969361 *
   214    9.8  0.0  0.0  chr21             33427041 33427081 (12506985) + LTR-9_DR          LTR/ERV1                 69    109   (692) 1969362  
   382   21.3 26.2  2.0  chr21             33427828 33428071 (12505995) C Kolobok-N10_DR    DNA/Kolobok             (0)    643     342 1969363  
  2487   14.0  7.2  2.6  chr21             33428086 33428643 (12505423) C HATN12B_DR        DNA/hAT-Ac              (5)    690     108 1969364  
   496    0.0  0.0  0.0  chr21             33428858 33428937 (12505129) + (AATAG)n          Simple_repeat             5     84     (0) 1969365  
  2485   14.6  8.5  7.8  chr21             33429351 33430010 (12504056) C DNA-N37_DR        DNA                     (3)    664       1 1969366  
   305   27.2 12.3  4.9  chr21             33430032 33430259 (12503807) + Zisupton-6_DR     DNA/Zisupton          19786  20029  (2087) 1969367 *
   345   27.4 11.1  0.0  chr21             33430108 33430260 (12503806) C DNA-AT-1_DR       DNA                    (86)    306     137 1969368  
   226   32.4  0.0  1.5  chr21             33430368 33430436 (12503630) C DNA-N22_DR        DNA                   (583)    185     118 1969369  
   591   21.4  6.8  1.9  chr21             33431015 33431162 (12502904) C Kolobok-N10B_DR   DNA/Kolobok             (0)    271     117 1969370  
 11884    2.5  2.1  3.1  chr21             33431166 33432680 (12501386) C HATN5A_DR         DNA/hAT-Ac              (0)   1501       1 1969371  
  2758   12.8 11.3  0.7  chr21             33432737 33433248 (12500818) + Harbinger-N31_DR  DNA/PIF-Harbinger       105    670    (15) 1969372  
   351    6.2  0.0  0.0  chr21             33433276 33433323 (12500743) + Mariner-N20_DR    DNA/TcMar-Tc1            18     65   (804) 1969373  
  3177    7.5  8.0  0.9  chr21             33433371 33433881 (12500185) C Mariner-N38_DR    DNA/TcMar-Tc1           (0)    547       1 1969374  
   590   12.1 13.0  3.8  chr21             33433882 33433907 (12500159) + CryptonV-N4_DR    DNA/Crypton-V          5080   5118  (8375) 1969375 *
  3916    7.7 13.4  3.8  chr21             33433907 33434608 (12499458) + Mariner-N20_DR    DNA/TcMar-Tc1           103    869     (0) 1969376  
  3186   10.4  1.0  1.2  chr21             33435686 33436171 (12497895) C L1-9_DR           LINE/L1                (14)   1117     633 1969377  
   229   21.7  6.7  0.0  chr21             33436149 33436168 (12497898) + Helitron-2_DR     RC/Helitron            7984   8047 (19365) 1969378 *
   232   15.0  0.0  0.0  chr21             33436169 33436208 (12497858) C EnSpm-N13_DR      DNA/CMC-EnSpm       (17792)   4357    4318 1969379 *
   266   21.4  4.2  6.5  chr21             33436203 33436297 (12497769) + ANGEL             DNA/Kolobok             177    269    (40) 1969380  
  5544    7.4  7.7  0.9  chr21             33436308 33437322 (12496744) + LOOPER-N5B_DR     DNA/Kolobok-T2            1   1237     (0) 1969381  
   672   15.9  4.0  0.0  chr21             33437891 33438016 (12496050) C Kolobok-N10B_DR   DNA/Kolobok             (0)    271     141 1969382  
   221   10.0  0.0  0.0  chr21             33438225 33438254 (12495812) + Kolobok-N10B_DR   DNA/Kolobok              37     66   (205) 1969383  
  1056   17.2  3.2  0.5  chr21             33438269 33438484 (12495582) + Kolobok-N1_DR     DNA/Kolobok-T2?           4    225   (574) 1969384  
   493   17.2  0.0  1.1  chr21             33438463 33438550 (12495516) C Kolobok-N1_DR     DNA/Kolobok-T2?       (648)    151      65 1969385 *
   238   28.0  0.0  4.0  chr21             33438486 33438589 (12495477) + piggyBac-N13B_DR  DNA/PiggyBac            551    650   (751) 1969386 *
   940   19.2  3.1  5.0  chr21             33439505 33439729 (12494337) + DNA-8-8_DR        DNA/hAT-Charlie           3    223   (902) 1969387  
   283   11.5  1.9  0.0  chr21             33439773 33439824 (12494242) C MuDR-2N1_DR       DNA/MULE-MuDR        (6030)   6195    6143 1969388 *
  2589    6.3 10.8  1.3  chr21             33439816 33440252 (12493814) + TDR7              DNA                      64    541     (0) 1969389  
   230   22.2  1.6  0.0  chr21             33439825 33439835 (12494231) + MuDR-2_DR         DNA/MULE-MuDR          7296   7359 (16574) 1969390 *
  1136   15.0 12.8  0.9  chr21             33440272 33440560 (12493506) C hAT-N21B_DR       DNA/hAT-Ac            (200)   1101     779 1969391  
  2527   17.5  5.9  7.3  chr21             33440810 33441433 (12492633) + DNA25TWA2_DR      DNA                       1    616   (186) 1969392  
  3796   10.7  1.8  2.0  chr21             33441469 33442023 (12492043) + Harbinger-8N1_DR  DNA/PIF-Harbinger         2    555     (0) 1969393  
   204   27.1  0.0  1.7  chr21             33441976 33442035 (12492031) + DNA2-7_DR         DNA                    5507   5565  (4085) 1969394 *
  2060    9.9 13.4  1.5  chr21             33442025 33442429 (12491637) + hAT-N58B_DR       DNA/hAT-Ac              118    791     (0) 1969395  
   703   15.4  5.7  0.0  chr21             33442430 33442550 (12491516) + DNA25TWA2_DR      DNA                     670    797     (5) 1969396  
   238   28.9  1.2  0.0  chr21             33443580 33443662 (12490404) + Kolobok-N10B_DR   DNA/Kolobok             146    229    (42) 1969397  
  1427   19.2  6.3  4.4  chr21             33443674 33443988 (12490078) + DNA-N21_DR        DNA/hAT-Charlie?         11    331     (3) 1969398  
   300   20.2  3.8 11.1  chr21             33444278 33444301 (12489765) C DNA8-10_DR        DNA/hAT-Ac           (1178)   2840    2824 1969399  
  1946    8.2 14.1  0.8  chr21             33444302 33444621 (12489445) + HE2_DR            SINE/tRNA-V-RTE           2    363     (0) 1969400  
   347   19.8 17.2  1.4  chr21             33444511 33444638 (12489428) + DNA2-16_DR        DNA                    7045   7192 (10859) 1969401 *
   316   14.5  2.3  5.9  chr21             33447267 33447354 (12486712) C Dada-tL_DR        DNA/Dada             (1249)   9158    9074 1969402  
   268   16.1  0.0  3.2  chr21             33447299 33447362 (12486704) C DNA7-N1_DR        DNA/Zisupton         (1080)   9337    9276 1969403 *
   257   19.7  4.5  0.0  chr21             33447311 33447376 (12486690) C hAT-N159_DR       DNA/hAT-Ac            (311)   1511    1443 1969404 *
  4318    5.3  9.6  0.1  chr21             33447611 33448217 (12485849) + Tc1-7_DR          DNA/TcMar-Tc1            90    753   (893) 1969405  
   673   10.1 14.3  0.0  chr21             33448218 33448336 (12485730) + Tc1-7_DR          DNA/TcMar-Tc1          1133   1268   (378) 1969406  
   328    9.8  2.0  0.0  chr21             33448376 33448426 (12485640) + Rex1-60_DR        LINE/Rex-Babar          325    376   (596) 1969407  
  1551    2.1  1.0  0.0  chr21             33448427 33448620 (12485446) + DNA-TA-2_DR       DNA/CMC-EnSpm             1    196     (0) 1969408  
  3350    9.1 10.2  0.2  chr21             33448621 33449165 (12484901) + Rex1-60_DR        LINE/Rex-Babar          373    972     (0) 1969407  
  2341    9.2  1.5  0.3  chr21             33449326 33449662 (12484404) C Copia-22_DR-LTR   LTR/ERV1              (280)    341       1 1969409  
   889   13.4  8.1  0.5  chr21             33449663 33449835 (12484231) C DNA11TA1_DR       DNA/CMC-EnSpm          (17)    186       1 1969410  
   267   15.9  1.5  6.2  chr21             33449836 33449862 (12484204) C Merlin-2_DR       DNA/Merlin           (6129)   7792    7769 1969411  
  2101    9.7 18.9  0.0  chr21             33449863 33450306 (12483760) + TDR7              DNA                       1    528    (13) 1969412  
   236   15.9  2.4  2.4  chr21             33450258 33450280 (12483786) C EnSpm-N33_DR      DNA/CMC-EnSpm        (1939)    318     276 1969413 *
   269   10.4  0.0  0.0  chr21             33450281 33450328 (12483738) C Helitron-N3B_DR   RC/Helitron          (4113)   2491    2444 1969414  
   223   17.2  3.1  1.5  chr21             33450286 33450350 (12483716) C CryptonV-2_DR     DNA/Crypton-V       (12831)   8980    8915 1969415 *
   254    9.3  0.0  0.0  chr21             33450294 33450336 (12483730) + DNA-X-17_DR       DNA                    1733   1775   (599) 1969416  
   540    4.4  0.9 19.8  chr21             33450348 33450461 (12483605) + Mariner-N31_DR    DNA/TcMar-Tc1             1     96   (444) 1969417  
   236   15.9  2.4  2.4  chr21             33450351 33450364 (12483702) C EnSpm-N33_DR      DNA/CMC-EnSpm        (1939)    275     246 1969413 *
   203   23.5  8.8  0.0  chr21             33450352 33450395 (12483671) C MuDR-2_DR         DNA/MULE-MuDR        (7539)  16394   16284 1969418 *
   497   12.6  5.4  0.0  chr21             33450648 33450758 (12483308) + hAT-N202_DR       DNA/hAT-Tip100          607    723  (1162) 1969419 *
  1950   12.3 21.7  1.3  chr21             33450756 33451193 (12482873) + L1-26_DR          LINE/L1                4802   5327     (8) 1969420  
  1294    9.5  9.2  7.0  chr21             33451191 33451483 (12482583) + Mariner-N31_DR    DNA/TcMar-Tc1           242    540     (0) 1969421 *
   252   19.6  0.0  0.0  chr21             33452038 33452083 (12481983) C Dada-U1A_DR       DNA/Dada             (7090)   3889    3844 1969422 *
  3405    6.9  4.9  2.0  chr21             33452049 33452580 (12481486) C Mariner-N38_DR    DNA/TcMar-Tc1           (0)    547       1 1969423  
   200   17.3  0.0 12.8  chr21             33452078 33452094 (12481972) + Merlin-1_DR       DNA/Merlin             4694   4740  (5787) 1969424 *
   334   18.7  0.9 11.5  chr21             33452481 33452595 (12481471) + hAT5-N2_DR        DNA/hAT-hAT5            807    910  (1675) 1969425  
   246   10.0  5.0  0.0  chr21             33452730 33452769 (12481297) C hAT-N53B_DR       DNA/hAT-Ac           (2058)   2119    2078 1969426  
   655   14.3 12.4  1.5  chr21             33452804 33452980 (12481086) + DNA-N15_DR        DNA                     203    398     (7) 1969427  
   253   23.2  7.2  0.0  chr21             33453115 33453183 (12480883) C I-1_DR            LINE/I                  (7)   5276    5203 1969428  
   275   24.7  6.5  0.0  chr21             33453406 33453498 (12480568) C Nimb-6_DR         LINE/I                (498)   4869    4771 1969429  
   513   30.3  5.4  4.4  chr21             33453534 33453979 (12480087) C Nimb-8_DR         LINE/I                (611)   4633    4184 1969430  
   207    3.7  0.0  0.0  chr21             33454043 33454069 (12479997) + DNA-N43_DR        DNA/TcMar-Fot1           86    112   (942) 1969431  
  1058   17.2 15.6  4.6  chr21             33454672 33455146 (12478920) + hAT-N108_DR       DNA/hAT-Ac                4    528    (48) 1969432  
  2402    9.8 10.5  0.8  chr21             33455623 33456052 (12478014) C piggyBac-N8_DR    DNA/PiggyBac           (17)    473       3 1969433  
   637   20.5 14.0  7.9  chr21             33456149 33456519 (12477547) C TDR23             DNA                   (513)    634     243 1969434  
   895   10.1 10.1  0.0  chr21             33456910 33457068 (12476998) C piggyBac-N3_DR    DNA/PiggyBac          (263)    175       1 1969435  
   223   21.7  3.3  1.6  chr21             33457693 33457753 (12476313) C TDR19             DNA/hAT-Charlie       (241)    164     103 1969436 *
   278   12.3 19.3  0.0  chr21             33457703 33457759 (12476307) + TDR3B             DNA/hAT-Charlie          40    107    (86) 1969437  
   206   16.1  0.0  0.0  chr21             33460104 33460159 (12473907) + ERV1-7_DR-I       LTR/ERV1               1679   1734  (4969) 1969438  
   205    0.0  0.0  0.0  chr21             33460131 33460163 (12473903) + CryptonV-N5_DR    DNA/Crypton-V         15307  15339  (9198) 1969439 *
   423   20.7 23.6  2.3  chr21             33460487 33460664 (12473402) + TE-X-13_DR        Unknown                1083   1297  (1128) 1969440  
   323   25.9 19.7  1.7  chr21             33460501 33460744 (12473322) C DNA7-N1_DR        DNA/Zisupton         (2093)   8324    8038 1969441 *
   903   15.6 18.5  2.9  chr21             33460542 33460779 (12473287) C ANGEL             DNA/Kolobok            (35)    274       1 1969442  
   294   19.2 12.5  9.1  chr21             33460638 33460797 (12473269) C hAT-N134_DR       DNA/hAT?              (175)    890     726 1969443 *
  1209   14.1  1.4  1.4  chr21             33461061 33461269 (12472797) + hAT-N22B_DR       DNA/hAT-Ac              795   1003   (376) 1969444  
   420   25.4  4.1 15.4  chr21             33461138 33461453 (12472613) + ENSPM-6_DR        DNA/CMC-EnSpm          7743   8027 (24589) 1969445 *
   589   18.9 19.7  1.3  chr21             33461261 33461458 (12472608) + ANGEL             DNA/Kolobok              56    289    (20) 1969446  
   219   17.8  0.0  0.0  chr21             33461419 33461463 (12472603) C EnSpm-17_DR       DNA/CMC-EnSpm        (6507)   2769    2725 1969447 *
  3261   12.4 23.2  0.8  chr21             33461922 33462519 (12471547) C hAT-N190B_DR      DNA/hAT                 (0)    738       7 1969448  
   240   20.0  9.9  0.0  chr21             33462668 33462776 (12471290) + Helitron-N5_DR    RC/Helitron            9203   9290   (219) 1969449  
   206   26.5  6.7  1.9  chr21             33462694 33462843 (12471223) + MOSAT_DR          Satellite               993   1149   (938) 1969450 *
   298   12.3  5.8  5.8  chr21             33462759 33462772 (12471294) + EnSpm-N40B_DR     DNA/CMC-EnSpm          2164   2249  (3258) 1969451  
   308    5.8  5.6  4.1  chr21             33462773 33462844 (12471222) + Helitron-N3B_DR   RC/Helitron            2372   2444  (4160) 1969452  
   230    0.6  0.0  0.0  chr21             33462795 33462965 (12471101) C Zisupton-6_DR     DNA/Zisupton        (13487)   8629    8459 1969453 *
  1185   10.2 10.8  0.0  chr21             33463219 33463394 (12470672) + hAT-N66B_DR       DNA/hAT-Charlie           1    195     (0) 1969454  
  1408   16.0 13.8  6.6  chr21             33464302 33464810 (12469256) C Mariner-N38_DR    DNA/TcMar-Tc1           (0)    547       5 1969455  
   225   22.5  7.0  9.6  chr21             33464708 33464835 (12469231) + Kolobok-4_DR      DNA/Kolobok-T2         3387   3511  (3120) 1969456 *
  1127   12.7 20.2  0.0  chr21             33466077 33466328 (12467738) C ANGEL             DNA/Kolobok             (6)    303       1 1969457  
   254   22.1  5.6  2.7  chr21             33466238 33466344 (12467722) + EnSpm-17_DR       DNA/CMC-EnSpm          3034   3143  (6133) 1969458 *
   225   16.7  2.8  7.3  chr21             33466284 33466354 (12467712) C Helitron-2_DR     RC/Helitron         (15245)  12167   12100 1969459 *
  3674    9.0 10.2  0.5  chr21             33466779 33467338 (12466728) + TDR8B             DNA/hAT-Ac                6    619   (344) 1969460  
   565   15.0  0.0  0.0  chr21             33467335 33467414 (12466652) + TDR8B             DNA/hAT-Ac              880    959     (4) 1969461 *
 12860    5.1  9.2  2.3  chr21             33467598 33469382 (12464684) + L1-34_DR          LINE/L1                   1   1906  (3902) 1969462 *
 13501    1.1  0.0  1.5  chr21             33469382 33470933 (12463133) + L2-1_DR           LINE/L2                3457   4985     (0) 1969463  
  1207    6.3  0.0  0.0  chr21             33470933 33471090 (12462976) + L1-34_DR          LINE/L1                1904   2061  (3747) 1969462 *
  1467    1.7  0.0  0.6  chr21             33471090 33471263 (12462803) + L1-34_DR          LINE/L1                2287   2459  (3349) 1969462 *
  7341    4.2  6.1  0.0  chr21             33471262 33472206 (12461860) + L1-34_DR          LINE/L1                2660   3662  (2146) 1969462 *
 14147    6.8  2.5  0.7  chr21             33472190 33474133 (12459933) + Helitron-4_DR     RC/Helitron           28055  29882  (1986) 1969464 *
 16656    4.7  2.3  0.8  chr21             33474132 33476243 (12457823) + L1-34_DR          LINE/L1                3661   5804     (4) 1969465  
   230   27.0  0.0  1.4  chr21             33476381 33476393 (12457673) C Merlin-2_DR       DNA/Merlin           (6502)   7419    7408 1969466  
   850   16.2 10.7  0.9  chr21             33476394 33476598 (12457468) C Kolobok-N10B_DR   DNA/Kolobok             (3)    268      44 1969467  
  1276   16.5  2.4  2.0  chr21             33476617 33476863 (12457203) + Kolobok-N10B_DR   DNA/Kolobok              10    257    (14) 1969468  
   256    8.3  0.0  0.0  chr21             33477022 33477057 (12457009) + hAT-N64B_DR       DNA/hAT-Ac             1119   1154  (2645) 1969469 *
   985   20.3  3.1  5.3  chr21             33477026 33477316 (12456750) C CryptonV-N3_DR    DNA/Crypton-V       (19460)   1203     919 1969470  
   238   16.3  0.0  2.0  chr21             33477427 33477476 (12456590) + Kolobok-3_DR      DNA/Kolobok-T2         1015   1063  (4903) 1969471  
 11500    4.8  1.0  2.2  chr21             33477932 33479466 (12454600) + Harbinger-N16B_DR DNA/PIF-Harbinger         1   1517   (928) 1969472  
  1053   13.9  5.3  2.8  chr21             33479466 33479709 (12454357) + ENSPM-2N_DR       DNA/CMC-EnSpm           848   1097   (441) 1969473 *
  1049   11.2  6.3 13.9  chr21             33479480 33479748 (12454318) + DNAX-23_DR        DNA                    7494   7744  (4057) 1969474 *
   382   14.5  0.0  0.0  chr21             33479787 33479848 (12454218) C hAT-N189_DR       DNA/hAT-Tip100        (809)     62       1 1969475  
   641   16.1  2.5  7.8  chr21             33479849 33479993 (12454073) + SINE2-5_DR        SINE/tRNA-V-RTE         145    281     (1) 1969476 *
   898    9.5  2.9  7.4  chr21             33479850 33480019 (12454047) + DNA-6-N2_DR       DNA                    3460   3622  (1434) 1969477  
   510    0.8  1.5  0.0  chr21             33479992 33480124 (12453942) + (TATAA)n          Simple_repeat             2    136     (0) 1969478 *
   609   17.2  7.2  4.7  chr21             33480020 33480097 (12453969) C DNA9-3_DR         DNA/MULE-MuDR?       (9911)   1466    1213 1969479  
  4406   17.1  2.1  0.7  chr21             33480123 33481734 (12452332) + SAT-1_DR          Satellite                 1   1634     (1) 1969480  
  2201   11.3  3.9  0.1  chr21             33481737 33482823 (12451243) + BRSATI            Satellite                 1   1129    (15) 1969481  
   202   32.1  0.0  0.0  chr21             33482814 33482827 (12451239) + CryptonV-N1_DR    DNA/Crypton-V          7577   7590  (2461) 1969482 *
   545    0.0  0.0  0.0  chr21             33482828 33482932 (12451134) + Harbinger-N16B_DR DNA/PIF-Harbinger         1    105  (2340) 1969483  
 20792    1.6  0.9  0.1  chr21             33482933 33485358 (12448708) + Harbinger-N16B_DR DNA/PIF-Harbinger         1   2445     (0) 1969484  
  5666    0.3  0.5  0.0  chr21             33485359 33485998 (12448068) + Harbinger-N16B_DR DNA/PIF-Harbinger       105    747  (1698) 1969485  
   468    8.6  0.0  0.0  chr21             33486099 33486168 (12447898) C EnSpm-6N1_DR      DNA/CMC-EnSpm        (7704)   1532    1463 1969486 *
 13445    2.3  0.2  2.0  chr21             33486133 33487797 (12446269) + hAT-30_DR         DNA/hAT-Ac             2093   3728     (0) 1969487  
   356    8.2  0.0  3.5  chr21             33486169 33486186 (12447880) C DNA7-N1_DR        DNA/Zisupton         (1142)   9275    9191 1969488 *
   596   31.7  5.8  2.6  chr21             33487794 33488336 (12445730) C Nimb-2_DR         LINE/I                (947)   4310    3751 1969489  
  5035    6.6  0.1  7.1  chr21             33488337 33489059 (12445007) + DIRS-N4_DR        LTR/Ngaro                 1    676  (5120) 1969490  
 28599    6.5  7.8  1.8  chr21             33489060 33493233 (12440833) + DIRS-N4_DR        LTR/Ngaro              1235   5654   (142) 1969490  
  1922   31.5  6.0  4.3  chr21             33493266 33495324 (12438742) C Nimb-8_DR         LINE/I               (1896)   3348    1257 1969491  
   667   29.9  2.5  1.0  chr21             33495348 33495721 (12438345) C Nimb-2_DR         LINE/I               (4442)    839     443 1969489  
  2808    4.4  3.0  1.1  chr21             33495786 33496125 (12437941) C ERV1-N1-LTR_DR    LTR/ERV1                (0)    880     534 1969492  
  6485    3.9  0.1  0.0  chr21             33496126 33496887 (12437179) C DNA-1-3B_DR       DNA/PIF-Harbinger       (0)    763       1 1969493  
  4051    6.3  0.7  0.4  chr21             33496888 33497426 (12436640) C ERV1-N1-LTR_DR    LTR/ERV1              (339)    541       1 1969492  
  1180    9.6  5.0  5.9  chr21             33497840 33498061 (12436005) C Copia-11I_DR-LTR  LTR/Gypsy?            (257)    220       1 1969494  
   943   12.5  6.4  8.7  chr21             33498062 33498297 (12435769) C EnSpm-N61_DR      DNA/CMC-EnSpm        (3344)    789     559 1969495  
  7654   15.1  2.2  2.3  chr21             33498312 33499763 (12434303) C LTR2B_DR          LTR                     (9)   1619     169 1969496  
   218   19.6  5.0  2.9  chr21             33499696 33499895 (12434171) C EnSpm-21_DR       DNA/CMC-EnSpm        (2139)   7011    6808 1969497 *
   683   13.4  0.0  0.0  chr21             33499708 33499898 (12434168) + Zisupton-7_DR     DNA/Zisupton          11362  11536  (5546) 1969498  
   307   22.0  2.0  1.0  chr21             33499810 33499910 (12434156) + Polinton-4_DR     DNA/Maverick          17104  17205  (3082) 1969499 *
   533   24.1  3.6  3.0  chr21             33499910 33500076 (12433990) C LTR2B_DR          LTR                  (1460)    168       1 1969496  
  4142   11.2  2.0  4.0  chr21             33500077 33500763 (12433303) C EnSpm-N37_DR      DNA/CMC-EnSpm        (4860)   1787    1114 1969500  
  2325    9.5  0.0  0.0  chr21             33500749 33501053 (12433013) C Rex1-31_DRe       LINE/Rex-Babar       (2778)    755     451 1969501 *
   294   31.4  2.9  0.0  chr21             33501474 33501578 (12432488) + hAT-N35C_DR       DNA/hAT-Ac              519    626   (965) 1969502  
  9048    5.3  3.3  0.9  chr21             33501687 33502891 (12431175) + LOOPERN1_DR       DNA/Kolobok-T2            1   1234     (0) 1969503  
   596   21.1  2.9 15.1  chr21             33503024 33503268 (12430798) C LTR12_DR          LTR/ERV1                (0)    493     275 1969504  
   209   25.1  0.0  6.9  chr21             33503211 33503287 (12430779) C IS3EU-2_DR        DNA/IS3EU           (14074)   4221    4150 1969505 *
   485   13.2 12.6  4.5  chr21             33503279 33503421 (12430645) C ERV2B-LTR_DR      LTR/ERV1              (373)    185      32 1969506  
  3388   10.1  9.8  2.5  chr21             33503984 33504542 (12429524) C HarbingerN1_DR    DNA/PIF-Harbinger      (51)    599       1 1969507  
  4819   13.8 16.3  3.7  chr21             33505455 33506668 (12427398) C Kolobok-4N1_DR    DNA/Kolobok-T2          (0)   1234       1 1969508  
  1899   12.2 36.3  0.8  chr21             33506731 33507176 (12426890) + DNA-1-6_DR        DNA                      23    625     (0) 1969509  
  1996   14.3  7.5  3.0  chr21             33507948 33508335 (12425731) C HarbingerN1_DR    DNA/PIF-Harbinger     (125)    525     121 1969510  
  1397    9.1  2.5  0.0  chr21             33508337 33508534 (12425532) C SINE2-3_DR        SINE/tRNA-V-RTE       (165)    203       1 1969511  
   771   22.3  0.9  3.9  chr21             33508535 33508562 (12425504) C DNA8-10_DR        DNA/hAT-Ac            (518)   3500    3479 1969512  
   203   17.6  0.0  0.0  chr21             33508559 33508592 (12425474) C Penelope-1_DR     LINE/Penelope        (1553)   2893    2860 1969513 *
  4633   17.8  2.6  4.6  chr21             33508636 33509632 (12424434) C Penelope-1_DR     LINE/Penelope        (1662)   2784    1807 1969513  
   200   10.7  3.5  1.7  chr21             33509623 33509679 (12424387) C EnSpm-N40B_DR     DNA/CMC-EnSpm        (3197)   2310    2253 1969514 *
   237   21.3  2.1  0.0  chr21             33509780 33509826 (12424240) C Penelope-1_DR     LINE/Penelope        (2704)   1742    1695 1969513  
   201   30.9  0.0  0.0  chr21             33509833 33509916 (12424150) C Tx1-48_DR         LINE/L1-Tx1          (2517)   3020    2937 1969515 *
   260   28.0  0.0  0.0  chr21             33509851 33509925 (12424141) C L1-102_DR         LINE/L1              (2381)    621     547 1969516  
  2383    6.1  1.1  1.4  chr21             33510159 33510509 (12423557) + TE-X-11_DR        Unknown                1857   2206     (0) 1969517  
  1908    8.3  1.4  2.4  chr21             33510509 33510805 (12423261) C Mariner-N38_DR    DNA/TcMar-Tc1         (211)    336      43 1969518 *
  1983   13.7  1.1  4.1  chr21             33510542 33510914 (12423152) + ENSPM-6_DR        DNA/CMC-EnSpm         14583  14944 (17672) 1969519  
  1237   25.1  0.0  9.7  chr21             33510806 33510949 (12423117) C EnSpm-6N1_DR      DNA/CMC-EnSpm        (7885)   1351     950 1969520 *
   659    4.6  0.0  3.6  chr21             33510809 33510834 (12423232) C ERV1-N3-I_DR      LTR/ERV1              (811)   3780    3677 1969521 *
   685    3.3  0.0  0.0  chr21             33510835 33511040 (12423026) + (TG)n             Simple_repeat             1    206     (0) 1969522  
   647    8.1  0.0  0.0  chr21             33510902 33511062 (12423004) + Zisupton-7_DR     DNA/Zisupton          11377  11537  (5545) 1969523 *
   659    4.6  0.0  3.6  chr21             33511041 33511059 (12423007) C ERV1-N3-I_DR      LTR/ERV1              (811)   3676    3590 1969521  
 63409    1.8  2.1  2.9  chr21             33511701 33519676 (12414390) + Mariner-N5C_DR    DNA/TcMar                 1   7921     (0) 1969524  
   442   21.4  3.9  9.9  chr21             33519745 33519978 (12414088) C hAT-N126_DR       DNA/hAT-Ac            (207)    332     112 1969525  
   436   16.3  1.2  0.0  chr21             33519990 33520075 (12413991) C L2-5_DRe          LINE/L2                (11)   2216    2130 1969526  
   346   18.8  0.0  0.0  chr21             33520070 33520133 (12413933) C L2-5_DRe          LINE/L2                (11)   2216    2153 1969527 *
   484   22.7  7.5  7.0  chr21             33520112 33520324 (12413742) C DNA2-13_DR        DNA                  (1365)   4533    4320 1969528  
   329   22.3  0.0  4.2  chr21             33520134 33520144 (12413922) C hAT-N127_DR       DNA/hAT-Charlie       (602)   9714    9643 1969529 *
   225   24.4  1.8  7.6  chr21             33520322 33520432 (12413634) + (CAGTT)n          Simple_repeat             1    105     (0) 1969530 *
   258   26.7  0.0 13.1  chr21             33520364 33520475 (12413591) C DNA2-13_DR        DNA                  (1480)   4418    4320 1969531  
   736   18.7  7.9  0.5  chr21             33520557 33520733 (12413333) + Gypsy-207_DR-I    LTR/Gypsy              3245   3434   (746) 1969532  
   468   23.1  0.0  0.0  chr21             33520888 33520978 (12413088) C LINEX-1_DR        Retroposon              (0)    805     715 1969533  
   380   21.9  0.0  6.4  chr21             33522216 33522243 (12411823) + EnSpm-15_DR       DNA/CMC-EnSpm           918   1027 (10427) 1969534  
   463   14.2  0.0  4.7  chr21             33522244 33522332 (12411734) + hAT-N167B_DR      DNA/hAT-Charlie        1238   1322   (251) 1969535  
   260   23.9  0.0  1.5  chr21             33522279 33522346 (12411720) + Helitron-N4_DR    RC/Helitron             487    553   (610) 1969536 *
   222   10.7  1.8  0.0  chr21             33522320 33522375 (12411691) C ENSPM-6_DR        DNA/CMC-EnSpm        (4247)  28369   28313 1969537 *
   214   20.9  0.0 19.3  chr21             33522333 33522355 (12411711) C CryptonV-1_DR     DNA/Crypton-V       (15154)   2717    2601 1969538 *
   239   18.5  2.9  4.5  chr21             33522506 33522573 (12411493) C hAT-N21B_DR       DNA/hAT-Ac             (58)   1243    1177 1969539 *
   299    8.2  6.6  0.0  chr21             33522519 33522579 (12411487) + hAT-N164_DR       DNA/hAT-Tip100          818    882  (1158) 1969540 *
   311   13.0  0.0  0.0  chr21             33522526 33522579 (12411487) C Helitron-N3_DR    RC/Helitron           (941)   2075    2022 1969541  
   280   24.7  0.0  2.7  chr21             33523202 33523276 (12410790) C hAT-N116_DR       DNA/hAT-Ac              (4)   1181    1109 1969542  
   349   23.3  4.0  3.2  chr21             33523314 33523437 (12410629) C hAT-N123_DR       DNA/hAT-Ac            (464)    430     306 1969543  
  6678   11.2  5.9  1.4  chr21             33523506 33524660 (12409406) + Harbinger-4N1C_DR DNA/PIF-Harbinger         1   1206     (0) 1969544  
   571   15.9  0.0  9.9  chr21             33524796 33524928 (12409138) + DNA-5-4_DR        DNA                       6    126   (946) 1969545 *
   908   19.9  6.1 17.9  chr21             33524830 33525399 (12408667) + hAT-N153_DR       DNA/hAT-Ac              724   1236   (842) 1969546  
  1394   15.0 13.2  4.2  chr21             33525426 33525773 (12408293) C Harbinger-4N1B_DR DNA/PIF-Harbinger       (0)   1163     786 1969547  
   294   14.6  0.0  0.0  chr21             33525830 33525877 (12408189) C Harbinger-4N1B_DR DNA/PIF-Harbinger    (1115)     48       1 1969548  
   757   24.2 11.1  1.4  chr21             33526166 33526417 (12407649) + DNA-5-4_DR        DNA                     796   1071     (1) 1969549  
   200   14.0 12.3  0.0  chr21             33526432 33526488 (12407578) C Helitron-N5_DR    RC/Helitron          (7363)   2146    2083 1969550  
 16567    1.4  1.6  7.5  chr21             33526607 33528965 (12405101) + EnSpm-N61_DR      DNA/CMC-EnSpm             1   2380  (1753) 1969551  
   489   20.4  0.0  4.5  chr21             33528889 33529052 (12405014) C Kolobok-2_DR      DNA/Kolobok-T2       (3339)   3361    3205 1969552 *
   856   10.4  0.0  0.0  chr21             33528911 33529045 (12405021) + (TCTG)n           Simple_repeat             2    136     (0) 1969553  
   224   27.5  3.2  7.3  chr21             33528994 33529150 (12404916) + MuDR-2_DR         DNA/MULE-MuDR         15779  15929  (8004) 1969554 *
   284   25.0  1.6  3.3  chr21             33529029 33529152 (12404914) C Merlin-1_DR       DNA/Merlin           (8327)   2200    2079 1969555 *
   304   26.4  0.0  5.5  chr21             33529046 33529101 (12404965) + Zisupton-6_DR     DNA/Zisupton           8810   8990 (13126) 1969556 *
  3395    5.4  5.1  1.3  chr21             33529055 33529581 (12404485) C Mariner-N38_DR    DNA/TcMar-Tc1           (0)    547       1 1969557  
  1220   14.2  5.0  3.0  chr21             33529582 33529682 (12404384) C Helitron-4_DR     RC/Helitron         (18343)  13525   13419 1969558 *
  3365    8.7  5.0  1.6  chr21             33529582 33529643 (12404423) + Merlin-1_DR       DNA/Merlin             1688   2236  (8291) 1969559  
  1003   13.0  5.3  0.0  chr21             33529583 33529751 (12404315) + HATN16_DR         DNA/hAT-Charlie         767    944     (0) 1969560 *
  7742    3.3  0.3  6.4  chr21             33529752 33530931 (12403135) + EnSpm-N61_DR      DNA/CMC-EnSpm          2473   4320  (2327) 1969561  
   305    8.5  0.0 14.5  chr21             33530832 33531107 (12402959) + DNA8-25_DR        DNA                     610    850  (3117) 1969562 *
  1029    6.2  1.6  2.2  chr21             33530868 33531180 (12402886) C Harbinger-N17_DR  DNA/PIF-Harbinger    (1029)    616     306 1969563 *
  1119    0.4  0.0  1.1  chr21             33531034 33531306 (12402760) C EnSpm-N2_DR       DNA/CMC-EnSpm         (950)   3065    2923 1969564 *
  7011    3.0  1.9  0.7  chr21             33531073 33532172 (12401894) + EnSpm-N61_DR      DNA/CMC-EnSpm          3294   5049  (1598) 1969565  
   752   12.1  0.0 12.9  chr21             33531108 33531340 (12402726) + Zisupton-6_DR     DNA/Zisupton           8407   8878 (13238) 1969566 *
   286   20.8 12.2  1.9  chr21             33532507 33532653 (12401413) + LOOPERN7_DR       DNA/Kolobok-T2          408    569   (721) 1969567 *
   392   16.9  0.0  4.5  chr21             33532567 33532659 (12401407) C HarbingerN7_DR    DNA/PIF-Harbinger     (277)    201     113 1969568  
   318   21.0  4.2  1.0  chr21             33532582 33532677 (12401389) + hAT-N203_DR       DNA/hAT-Tip100         1360   1458  (4083) 1969569 *
  1713   15.3  2.7  0.3  chr21             33532678 33532978 (12401088) + HE1_DR1           SINE/tRNA-V-RTE           2    309    (93) 1969570  
   661   13.9  0.8 27.1  chr21             33533019 33533254 (12400812) C Tc1-4_DR          DNA/TcMar-Tc1          (82)   1490    1304 1969571  
  1705    4.6  0.0  0.0  chr21             33533255 33533470 (12400596) + Harbinger-1N1_DR  DNA/PIF-Harbinger         1    216  (1441) 1969572  
  5621    2.5  0.0  0.1  chr21             33533471 33534145 (12399921) C HarbingerN2_DR    DNA/PIF-Harbinger       (0)    674       1 1969573  
  8425    7.0  7.0  2.3  chr21             33534146 33535526 (12398540) + Harbinger-1N1_DR  DNA/PIF-Harbinger       214   1657     (0) 1969574  
  5340   12.8  4.3  3.3  chr21             33535527 33536490 (12397576) C Tc1-4_DR          DNA/TcMar-Tc1         (269)   1303     331 1969571  
   896   20.9  1.4  1.3  chr21             33536480 33536765 (12397301) C ERV1-8_DR-LTR     LTR/ERV1               (12)   1422     918 1969575 *
   411   17.5  0.0  0.0  chr21             33537011 33537089 (12396977) C Tc1-4_DR          DNA/TcMar-Tc1        (1228)    344     266 1969571  
 12069    6.5  2.1  0.6  chr21             33537090 33538779 (12395287) C BHIKHARI_LTR      LTR/ERV1                (0)   1714       1 1969576  
  1037   11.3  0.8 20.2  chr21             33538780 33539027 (12395039) C Tc1-4_DR          DNA/TcMar-Tc1        (1305)    267      63 1969571  
  2423    7.0  5.2  0.8  chr21             33539044 33539405 (12394661) + hAT-N137_DR       DNA/hAT-Ac             2337   2714   (857) 1969577  
   387   11.9  2.4  1.2  chr21             33539347 33539431 (12394635) + TDR9              DNA                      20    105   (103) 1969578 *
   346   21.6  6.0  0.0  chr21             33540549 33540664 (12393402) C TZF28B            DNA/TcMar-Tc1        (1489)    125       3 1969579  
   206    3.3  1.4 15.9  chr21             33541153 33541166 (12392900) + DNA8-25_DR        DNA                     615    677  (3290) 1969580  
   287    6.9  1.7  0.0  chr21             33541167 33541224 (12392842) C CryptonV-N5_DR    DNA/Crypton-V        (9192)  15345   15287 1969581 *
   364    0.0  2.0  0.0  chr21             33541177 33541225 (12392841) + Zisupton-6_DR     DNA/Zisupton           8579   8628 (13488) 1969582  
   347   11.3  5.6  4.5  chr21             33541226 33541383 (12392683) C Harbinger-N17_DR  DNA/PIF-Harbinger    (1038)    607     318 1969583  
   477    8.8  0.0  0.0  chr21             33541384 33541463 (12392603) + EnSpm-N25_DR      DNA/CMC-EnSpm          2448   2527  (2159) 1969584  
   360   10.3  2.2  2.2  chr21             33541392 33541480 (12392586) + Helitron-N3B_DR   RC/Helitron            5070   5158  (1446) 1969585 *
   383    6.1  2.4  0.0  chr21             33541403 33541463 (12392603) + ZFERV-2-I_DR      LTR/ERV1                823    885  (9679) 1969586  
 10895    3.1  1.2  0.3  chr21             33541464 33542856 (12391210) C hAT-N35_DR        DNA/hAT-Ac              (0)   1433      28 1969587  
  3636    7.8  5.1  0.0  chr21             33542867 33543418 (12390648) C L2-3_DRe          LINE/L2                 (6)   5062    4483 1969588  
  1740   12.6  6.4  5.9  chr21             33543423 33543828 (12390238) + hAT5-N2_DR        DNA/hAT-hAT5           1139   1546  (1039) 1969589 *
  2910   12.4  6.1  5.0  chr21             33543473 33544083 (12389983) + Helitron-N2_DR    RC/Helitron             964   1580   (883) 1969590  
   324   16.1  8.2  0.0  chr21             33543913 33543952 (12390114) C Zisupton-6_DR     DNA/Zisupton        (13133)   8983    8884 1969591 *
  1245    7.3  0.3 21.3  chr21             33543953 33544264 (12389802) + EnSpm-N42_DR      DNA/CMC-EnSpm           547    804   (448) 1969592  
   324   16.1  8.2  0.0  chr21             33544265 33544380 (12389686) C Zisupton-6_DR     DNA/Zisupton        (13133)   8883    8585 1969591  
   558   22.1 11.0  0.0  chr21             33544389 33544518 (12389548) + DNA-5-4_DR        DNA                     704    848   (224) 1969593  
   362    7.6  1.4  7.5  chr21             33544519 33544589 (12389477) + DIRS1b_DR         LTR/DIRS                  1     67  (5988) 1969594  
   248   13.2  0.0  0.0  chr21             33544581 33544618 (12389448) + DIRS1c_DR         LTR                    4033   4070  (1866) 1969595 *
 11472    8.4  3.9  1.8  chr21             33544618 33546394 (12387672) + DIRS1b_DR         LTR/DIRS               4241   6055     (0) 1969596  
   504   10.0  0.0  0.0  chr21             33546335 33546404 (12387662) C DIRS1_DR          LTR/DIRS              (265)   5867    5798 1969597 *
   394   17.5 15.1  0.0  chr21             33546401 33546526 (12387540) + DNA-5-4_DR        DNA                     871   1015    (57) 1969598 *
  2533   13.9 13.2  5.2  chr21             33546537 33547220 (12386846) + TC1DR2            DNA/TcMar-Tc1             3    738   (138) 1969599  
   470    9.2  4.1  0.0  chr21             33547342 33547439 (12386627) + Mariner-N5C_DR    DNA/TcMar              2181   2282  (5639) 1969600  
   449   12.7  3.1  8.9  chr21             33547377 33547506 (12386560) C EnSpm-N13_DR      DNA/CMC-EnSpm       (13884)   8265    8143 1969601 *
   230   14.1  0.0  7.0  chr21             33547481 33547541 (12386525) C hAT-N21B_DR       DNA/hAT-Ac             (85)   1216    1160 1969602 *
   207    9.8  2.4  0.0  chr21             33548862 33548902 (12385164) + hAT-N39_DR        DNA/hAT-Tip100          356    397  (1197) 1969603  
  4688    9.9  3.6  1.3  chr21             33550246 33550988 (12383078) C L2-5_DRe          LINE/L2                 (2)   2225    1466 1969604  
  1694    3.8  0.0  0.0  chr21             33550989 33551201 (12382865) C DIRS-5_DR         LTR/Ngaro               (0)   6895    6683 1969605  
 12490    6.3 12.3  0.8  chr21             33551214 33553216 (12380850) C DIRS-5_DR         LTR/Ngaro            (4663)   2232       1 1969606  
  3628    8.6  3.7 15.9  chr21             33553217 33554002 (12380064) C L2-5_DRe          LINE/L2               (764)   1463     761 1969604  
 17878    7.2  1.5  0.6  chr21             33554195 33556709 (12377357) C DIRS-18_DR        LTR/DIRS                (0)   6192    3655 1969607  
  6447    4.3  0.6  2.2  chr21             33556708 33557610 (12376456) C CR1-25_DR         LINE/L2                (25)   3080    2193 1969608 *
 28077    1.8  0.5  0.0  chr21             33557608 33560977 (12373089) C HERODr            LINE/R2-Hero            (1)   3387       1 1969609  
  4176    6.1  5.2  5.8  chr21             33560978 33561669 (12372397) C ERV1-N7-LTR_DR    LTR/ERV1                (0)    688       1 1969610  
 11359   15.7  4.7  4.5  chr21             33561672 33564290 (12369776) C ERV1-N7-I_DR      LTR/ERV1                (0)   8568    5947 1969610  
 68544    0.0  0.0  0.0  chr21             33564291 33572233 (12361833) C ERV1-6_DR-I       LTR/ERV1                (0)   7943       1 1969611  
 31671    0.9  0.0  0.0  chr21             33572377 33576062 (12358004) + L2-1_DR           LINE/L2                1088   4773   (212) 1969612  
  6397   14.9  6.7  5.5  chr21             33576183 33577832 (12356234) C ERV1-N7-I_DR      LTR/ERV1             (6896)   1672       4 1969610  
   571    9.1  0.0  0.0  chr21             33577836 33577912 (12356154) C ERV1-N7-LTR_DR    LTR/ERV1                (0)    688     612 1969610  
  6209   10.0  5.0  0.2  chr21             33577917 33578911 (12355155) C DIRS1_DR          LTR/DIRS             (3404)   2728    1686 1969613  
   344    6.2  0.0  0.0  chr21             33578921 33578968 (12355098) C DNA-6-N4_DR       DNA                  (2911)    966     919 1969614  
  6285    3.0  0.0  0.1  chr21             33578969 33579759 (12354307) C DNA-6-N4_DR       DNA                  (3087)    790       1 1969614  
   998    5.5  7.4  1.3  chr21             33579760 33579905 (12354161) C DNA2-16_DR        DNA                 (13047)   5004    4850 1969615  
   589   13.0  3.7  2.2  chr21             33579933 33580066 (12354000) + DNA-6-N7_DR       DNA/TcMar              3710   3845   (399) 1969616  
   283   16.1  0.0  1.8  chr21             33580083 33580139 (12353927) C DNA-6-N7_DR       DNA/TcMar             (872)   3372    3317 1969617  
  1332   16.4  7.7 13.5  chr21             33580149 33580500 (12353566) C DNA-TA-4_DR       DNA/TcMar             (230)   9565    9232 1969618  
  1402   15.9 10.9  6.0  chr21             33580502 33580545 (12353521) C DNA-TA-4_DR       DNA/TcMar             (952)   8843    8542 1969618  
  1581    9.5 11.3  5.9  chr21             33580546 33580882 (12353184) + Mariner-N21_DR    DNA/TcMar               445    798   (222) 1969619  
   477   28.4  0.0  5.7  chr21             33580859 33581026 (12353040) + DNA-2-32_DR       DNA/CMC-EnSpm?         2451   2609  (6173) 1969620 *
  2492    6.5  4.5  1.6  chr21             33580886 33581242 (12352824) + SINE2-3_DR        SINE/tRNA-V-RTE           1    367     (1) 1969621  
   953   12.7  0.7  1.3  chr21             33581110 33581261 (12352805) + Penelope-5_DR     LINE/Penelope          2233   2383   (493) 1969622 *
   894   15.3  8.8  6.2  chr21             33581241 33581525 (12352541) + hAT-N89B_DR       DNA/hAT-Ac             1372   1663   (749) 1969623 *
   912   16.0  1.6  2.7  chr21             33581262 33581286 (12352780) + IS3EU-4_DR        DNA/IS3EU              9123   9297  (5732) 1969624  
  2162    7.0 16.6  1.4  chr21             33581287 33581648 (12352418) C hAT-N184_DR       DNA/hAT?                (0)    745     330 1969625  
   375   10.6  9.1  0.0  chr21             33581673 33581738 (12352328) + Crack-4_DR        LINE/L2                1081   1152    (29) 1969626  
  2208   14.1  2.0 32.2  chr21             33582551 33583439 (12350627) C DNA-8-12_DR       DNA/Merlin             (11)    720      35 1969627 *
  3581   15.5  3.4  8.8  chr21             33582969 33583761 (12350305) + DNA6-6_DR         DNA                    6417   7170  (4111) 1969628  
  7980    2.8  2.5  0.1  chr21             33583789 33584738 (12349328) C ERV1-N1B_DR-LTR   LTR/ERV1                (0)    973       1 1969629  
   216   14.6  4.9  0.0  chr21             33584739 33584776 (12349290) C DNA-8-12_DR       DNA/Merlin            (691)     40       1 1969630  
  3409    8.0 17.6 10.2  chr21             33584787 33585620 (12348446) C EnSpm-N43_DR      DNA/CMC-EnSpm           (0)   2032    1143 1969631  
   309   14.3  4.1  0.0  chr21             33585616 33585664 (12348402) C DIRS-10_DR        LTR/DIRS              (341)   5422    5372 1969632 *
   279   14.9  2.1  0.0  chr21             33585655 33585701 (12348365) C TZF28B            DNA/TcMar-Tc1        (1227)    387     340 1969633 *
   788   32.6  1.6  1.8  chr21             33586871 33587316 (12346750) + Gypsy-171_DR-I    LTR/Gypsy               475    919  (5167) 1969634  
  2474    7.2  0.0  0.0  chr21             33587317 33587634 (12346432) C DNA13TA1a_DR      DNA/TcMar-Tc1           (0)    318       1 1969635  
   377   31.9  1.3  0.6  chr21             33587635 33587790 (12346276) + Gypsy-171_DR-I    LTR/Gypsy               920   1076  (5010) 1969634  
   354   27.0  0.0  7.6  chr21             33588114 33588241 (12345825) + Gypsy-171_DR-I    LTR/Gypsy              1351   1469  (4617) 1969634  
   214   32.5  4.7  4.7  chr21             33588396 33588566 (12345500) + Gypsy-171_DR-I    LTR/Gypsy              1669   1839  (4219) 1969634  
  1041   31.1  1.7  1.7  chr21             33589215 33589633 (12344433) + Gypsy-171_DR-I    LTR/Gypsy              2499   2917  (3169) 1969634  
  3084   33.5  4.0  3.5  chr21             33589641 33591872 (12342194) + Gypsy-171_DR-I    LTR/Gypsy              3243   5461   (625) 1969634  
 22514    3.1  0.4  1.5  chr21             33592494 33595200 (12338866) C DIRS1_DR          LTR/DIRS                (0)   6132    3455 1969636  
  1320    1.8  0.0  0.6  chr21             33595186 33595352 (12338714) C DIRS1_DR          LTR/DIRS             (4147)   1832    1667 1969636 *
   642   26.4  7.2  0.5  chr21             33595191 33595384 (12338682) C DNA9-N2_DR        DNA                  (6481)   5990    5784 1969637 *
  1841    4.3  0.0  0.0  chr21             33595352 33595581 (12338485) C DIRS1a_DR         LTR/DIRS             (4773)   1206     977 1969638 *
  2105   10.2  2.6  1.6  chr21             33595579 33595888 (12338178) C DIRS1a_DR         LTR/DIRS             (5666)    313       1 1969638  
   418    5.6  0.0  0.0  chr21             33596589 33596641 (12337425) C TZF28B            DNA/TcMar-Tc1        (1271)    343     291 1969633  
  1392    6.9  0.6  0.0  chr21             33596642 33596811 (12337255) C DNA-AT-3_DR       DNA                     (2)   2013    1843 1969639  
 54330    0.3  0.0  0.0  chr21             33596812 33602669 (12331397) C DIRS-12_DR        LTR/DIRS                (2)   5858       1 1969640  
  4142    4.9  0.5  3.4  chr21             33602670 33603213 (12330853) C DNA-AT-3_DR       DNA                   (177)   1838    1310 1969639  
  3388    5.4  0.5  1.9  chr21             33603214 33603649 (12330417) C LOOPERN1_DR       DNA/Kolobok-T2          (0)   1234     805 1969641  
 33933    3.6  0.5  2.0  chr21             33603650 33607889 (12326177) C hAT-N53B_DR       DNA/hAT-Ac              (0)   4177       1 1969642  
  6032    5.4  2.9  2.2  chr21             33607890 33608696 (12325370) C LOOPERN1_DR       DNA/Kolobok-T2        (422)    812       1 1969643  
  1661    8.4  1.4  3.2  chr21             33608697 33608970 (12325096) C DNA-AT-3_DR       DNA                   (702)   1313    1045 1969639  
   634    5.1  0.0  1.3  chr21             33608971 33609050 (12325016) C DNA-8-3_DR        DNA/P                   (0)   1163    1085 1969644  
  1097   16.9  0.5  2.0  chr21             33609051 33609249 (12324817) + SINE2-1_DR        SINE/tRNA                 1    196     (2) 1969645  
   215   19.1  0.0  0.0  chr21             33609236 33609277 (12324789) C DNA-N39_DR        DNA                   (272)    763     722 1969646 *
  5923   10.9  4.5 13.6  chr21             33609291 33610486 (12323580) C DNA-8-3_DR        DNA/P                  (63)   1100       1 1969647  
  3519    6.5  1.4  0.4  chr21             33610488 33610970 (12323096) C DNA-AT-3_DR       DNA                   (965)   1050     563 1969639  
  5895    0.0  0.0  0.0  chr21             33610975 33611614 (12322452) + BEL30-LTR_DR      LTR/Pao                   1    640     (0) 1969648  
 62544    0.0  0.0  0.0  chr21             33611615 33618262 (12315804) + BEL30-I_DR        LTR/Pao                   1   6648     (0) 1969648  
  5786    0.5  0.2  0.0  chr21             33618263 33618901 (12315165) + BEL30-LTR_DR      LTR/Pao                   1    640     (0) 1969648  
  8163    3.7  0.1  1.1  chr21             33618911 33619874 (12314192) C hAT-N30_DR        DNA/hAT-Ac             (27)    955       1 1969649  
  1468    7.6  1.9  0.5  chr21             33619884 33620091 (12313975) C DNA-AT-3_DR       DNA                  (1451)    564     354 1969650  
 26043    9.9  4.3  1.1  chr21             33620092 33623920 (12310146) + DIRS1_DR          LTR/DIRS                  1   3947  (2185) 1969651  
   810   14.5  0.7  5.0  chr21             33623909 33624053 (12310013) C DNA-AT-3_DR       DNA                  (1705)    310     172 1969650 *
   296    8.3  0.0  0.0  chr21             33624050 33624085 (12309981) C DNA-AT-3_DR       DNA                  (1979)     36       1 1969650 *
  1240   11.5  3.1  2.2  chr21             33624086 33624305 (12309761) C TZF28B            DNA/TcMar-Tc1        (1324)    290      69 1969652  
  5717    4.3  4.9  1.8  chr21             33624308 33625056 (12309010) C LOOPERN2_DR       DNA/Kolobok-T2          (0)   1375     604 1969653  
  3482    1.8  0.3  0.0  chr21             33625057 33625446 (12308620) C ERV1-3-LTR_DR     LTR/ERV1                (0)    391       1 1969654  
  4262    4.8  4.5  0.2  chr21             33625447 33625973 (12308093) C LOOPERN2_DR       DNA/Kolobok-T2        (768)    607      58 1969653  
  3458   17.7  9.3  0.6  chr21             33625974 33626707 (12307359) C L1-109_DR         LINE/L1              (2779)   2521    1725 1969655  
  1720   12.3  3.3 12.3  chr21             33626699 33627146 (12306920) + Harbinger-4N1B_DR DNA/PIF-Harbinger       489    871   (292) 1969656 *
  3478   12.6  1.7  0.4  chr21             33627147 33627680 (12306386) C DNA-TTAA-3_DR     DNA                     (0)   1179     639 1969657  
  1639   16.2  1.9 13.8  chr21             33627614 33628027 (12306039) + DNA8-10_DR        DNA/hAT-Ac             1817   2187  (1831) 1969658 *
  2793    5.1  2.8  0.3  chr21             33627674 33627962 (12306104) + SINE2-3_DR        SINE/tRNA-V-RTE           1    298    (70) 1969659  
   529   15.3  8.1  3.2  chr21             33627963 33628111 (12305955) + TDR9              DNA                       1    156    (52) 1969660 *
  1958   16.2  6.2  2.1  chr21             33628028 33628075 (12305991) C DNA6-6_DR         DNA                  (4087)   7193    6776 1969661  
  8336   11.8  8.8  3.3  chr21             33628089 33629664 (12304402) C BHIKHARI-5-LTR_DR LTR/ERV1                (0)   1663       5 1969662  
 17055    1.7  1.7  0.6  chr21             33629665 33631646 (12302420) + Harbinger-N29_DR  DNA/PIF-Harbinger         1   2005     (0) 1969663  
  1662   12.0  0.4  0.0  chr21             33631668 33631908 (12302158) C BHIKHARI-5-I_DR   LTR/ERV1                (0)   9658    9417 1969662 *
 36540    6.8  2.3  0.7  chr21             33631893 33636690 (12297376) C BHIKHARI-5-I_DR   LTR/ERV1              (637)   9021    4148 1969662  
 14494    5.7  3.5  0.6  chr21             33636690 33638602 (12295464) C DNA7-N1_DR        DNA/Zisupton         (5922)   4495    2527 1969664 *
  5915    3.0  0.7  2.3  chr21             33638603 33639348 (12294718) + DNA2-8_DR         DNA/CMC-EnSpm             1    734  (3673) 1969665  
 10632    4.6 19.7  4.8  chr21             33639349 33641168 (12292898) C Harbinger-N16B_DR DNA/PIF-Harbinger       (0)   2445     368 1969666  
  1428    3.0  0.0  0.0  chr21             33641172 33641335 (12292731) C Harbinger-N16B_DR DNA/PIF-Harbinger    (2281)    164       1 1969666  
 27730    3.9  2.8  1.4  chr21             33641336 33644960 (12289106) + DNA2-8_DR         DNA/CMC-EnSpm           734   4407     (0) 1969667  
 16771    5.4  2.0  6.3  chr21             33644961 33647454 (12286612) C DNA7-N1_DR        DNA/Zisupton         (7889)   2528     136 1969664  
  4693    3.5  0.4  0.0  chr21             33647453 33648001 (12286065) C L2-1_DR           LINE/L2                (69)   4916    4366 1969668 *
  2640    5.6  3.0  1.2  chr21             33648017 33648412 (12285654) C BHIKHARI-5-I_DR   LTR/ERV1             (7709)   1949    1547 1969662  
  5581    8.9  8.3  1.0  chr21             33648426 33649272 (12284794) C BHIKHARI-5-I_DR   LTR/ERV1             (8442)   1216     309 1969662  
  2491    9.8  3.1  1.3  chr21             33649279 33649669 (12284397) C LTR2B_DR          LTR                    (79)   1549    1152 1969669  
  4174   15.8  4.7  2.6  chr21             33649670 33650544 (12283522) C BHIKHARI-5-LTR_DR LTR/ERV1              (769)    894       2 1969662  
  2695    3.9  1.9  2.5  chr21             33650601 33650970 (12283096) + Merlin-N1_DR      DNA/Merlin                1    368     (1) 1969670  
   893    7.1  0.7  2.1  chr21             33650971 33651114 (12282952) + hAT-N35B_DR       DNA/hAT-Ac              289    430  (1182) 1969671  
   984    7.7 23.8  0.0  chr21             33651115 33651282 (12282784) + hAT-N38_DR        DNA/hAT-hAT6              1    208   (821) 1969672 *
  1063    6.9  2.8  0.0  chr21             33651267 33651411 (12282655) C CryptonV-1_DR     DNA/Crypton-V        (3229)  14644   14496 1969673  
   263    7.7  2.6  0.0  chr21             33651420 33651458 (12282608) + hAT-N38_DR        DNA/hAT-hAT6            208    247   (782) 1969674  
  1175   21.0  3.4  7.0  chr21             33651497 33652013 (12282053) + Rex1-30_DRe       LINE/Rex-Babar            1    484  (1766) 1969675  
  7082    3.0  5.3  1.2  chr21             33652018 33652940 (12281126) + Gypsy-150-LTRb_DR LTR/Gypsy                 1    960     (0) 1969676  
  2085    4.1  5.8  0.3  chr21             33652941 33653230 (12280836) + Rex1-30_DRe       LINE/Rex-Babar          199    504  (1353) 1969675  
  6990    2.8  2.0  0.0  chr21             33653231 33654110 (12279956) C Gypsy45-LTR_DR    LTR/Gypsy               (0)    898       1 1969677  
  1234    4.9  0.0  4.9  chr21             33654111 33654282 (12279784) + Rex1-30_DRe       LINE/Rex-Babar          501    664  (1193) 1969675  
  2168    6.1  0.0  0.0  chr21             33654288 33654565 (12279501) C Mariner-N2_DR     DNA/TcMar               (7)   3959    3682 1969678  
  1505    5.3  4.0  1.6  chr21             33654566 33654814 (12279252) C hAT-N145_DR       DNA/hAT-Ac              (0)   1591    1337 1969679 *
  1881   17.7 11.5  1.9  chr21             33654728 33655171 (12278895) + DNA9-3_DR         DNA/MULE-MuDR?         9542  10027  (1352) 1969680  
   621   19.5  0.0  2.9  chr21             33655012 33655204 (12278862) C Zisupton-6_DR     DNA/Zisupton        (12655)   9461    9268 1969681 *
   527   10.3  1.4  1.4  chr21             33655091 33655228 (12278838) C Dada-U6_DR        DNA/Dada             (1755)   7208    7071 1969682 *
   375   17.3  3.9  3.3  chr21             33655107 33655285 (12278781) + MuDR-2_DR         DNA/MULE-MuDR         16340  16519  (7414) 1969683 *
  5630    4.0  0.1  0.1  chr21             33655260 33655954 (12278112) C L1-102_DR         LINE/L1                 (1)   3001    2307 1969684  
   290   21.8  2.6  4.4  chr21             33655932 33656046 (12278020) C EnSpm-N36B_DR     DNA/CMC-EnSpm         (578)   2838    2726 1969685 *
  1198   11.3  7.8  0.4  chr21             33655953 33656183 (12277883) C Mariner-N38_DR    DNA/TcMar-Tc1         (269)    278      31 1969686  
   330   19.8  8.6  0.0  chr21             33656135 33656250 (12277816) + EnSpm-N2_DR       DNA/CMC-EnSpm          3071   3196   (819) 1969687 *
  1119   15.3  7.4  0.7  chr21             33656184 33656221 (12277845) C Helitron-N3_DR    RC/Helitron          (1215)   1801    1515 1969688  
   522   10.6  8.8  2.8  chr21             33656232 33656367 (12277699) C TDR9              DNA                    (64)    144       1 1969689  
   380   24.9  0.7  6.5  chr21             33656368 33656426 (12277640) C CryptonV-N5_DR    DNA/Crypton-V       (20104)   4433    4404 1969690 *
  1030    3.9  0.8  1.5  chr21             33656302 33656433 (12277633) C SINE2-3_DR        SINE/tRNA-V-RTE         (5)    363     233 1969691  
   301   18.5  6.2  0.0  chr21             33656434 33656498 (12277568) C hAT-N145_DR       DNA/hAT-Ac            (915)    676     608 1969692  
  1680   19.1 25.1  0.5  chr21             33656499 33657160 (12276906) + hAT-N177C_DR      DNA/hAT-Tip100            1    824   (908) 1969693 *
  2441   15.3  1.8  5.0  chr21             33657153 33657646 (12276420) C hAT-N145_DR       DNA/hAT-Ac            (979)    612     134 1969692 *
  3888    7.3  5.3  3.2  chr21             33657638 33658256 (12275810) C Mariner-N2_DR     DNA/TcMar             (327)   3639    3008 1969678  
  9710    6.3  2.4  2.5  chr21             33658282 33659600 (12274466) C DIRS1c_DR         LTR                    (41)   5895    4579 1969694  
  2379    9.8  2.1  0.3  chr21             33659612 33659947 (12274119) C DIRS1_DR          LTR/DIRS             (2219)   3913    3572 1969695  
   413   24.8  4.7  0.9  chr21             33659884 33659989 (12274077) C DNA9-N2_DR        DNA                  (6010)   6461    6352 1969696 *
  6627    9.8  6.7  2.8  chr21             33659981 33661088 (12272978) C BHIKHARI-4-LTR_DR LTR/ERV1              (559)   1150       1 1969697  
 31679    4.2  2.4  2.6  chr21             33661089 33665222 (12268844) C BHIKHARI-4-I_DR   LTR/ERV1                (0)   4940     815 1969697  
   258   14.3  0.0  0.0  chr21             33665228 33665269 (12268797) C HarbingerN8_DR    DNA/PIF-Harbinger       (5)    236     195 1969698  
  1824    3.0  3.1  0.1  chr21             33665943 33666165 (12267901) C Merlin-1_DR       DNA/Merlin           (2844)   7683    7257 1969699  
  3076   10.2  1.2  2.5  chr21             33666166 33666655 (12267411) C Copia-8-LTR_DR    LTR/Gypsy?              (0)    484       1 1969700  
 26418    2.5  5.3  0.7  chr21             33666656 33670028 (12264038) C Merlin-1_DR       DNA/Merlin           (3069)   7458    3931 1969701  
  3590   11.5  2.3  0.2  chr21             33670029 33670601 (12263465) C Gypsy101-LTRb_DR  LTR/Gypsy               (0)    585       1 1969702  
 31612    1.9  1.8  1.9  chr21             33670602 33674539 (12259527) C Merlin-1_DR       DNA/Merlin           (6592)   3935       1 1969703  
   999   32.2  3.6  3.6  chr21             33674848 33675614 (12258452) + HAT1_DR           DNA/hAT-Ac             1143   1909  (1383) 1969704  
   348   35.7  2.5  1.9  chr21             33675919 33676235 (12257831) + HAT1_DR           DNA/hAT-Ac             2572   2890   (402) 1969705  
   476   26.7  0.0  0.0  chr21             33676683 33676802 (12257264) C hAT-N65_DR        DNA/hAT-Ac            (700)    120       1 1969706  
  1974   14.2  4.3  0.5  chr21             33676803 33677162 (12256904) C EnSpm-4N3_DR      DNA/CMC-EnSpm        (1924)    574     201 1969707  
   227   20.6  5.8  1.9  chr21             33677315 33677418 (12256648) C Zisupton-1_DR     DNA/Zisupton          (446)   9183    9076 1969708  
   209   18.3  3.8  0.9  chr21             33677336 33677349 (12256717) C Gypsy120-LTR_DR   LTR/Gypsy             (887)    149      44 1969709 *
   390    5.8  0.0  2.3  chr21             33677350 33677438 (12256628) + Polinton-4_DR     DNA/Maverick          17092  17178  (3109) 1969710  
   222    6.2  6.2  0.0  chr21             33677367 33677447 (12256619) + ENSPM-6_DR        DNA/CMC-EnSpm         14868  14953 (17663) 1969711 *
  3915    3.3  0.0  0.0  chr21             33678168 33678625 (12255441) + Gypsy5-LTR_DR     LTR/Gypsy                 1    458     (0) 1969712  
  1076   10.2  0.0  0.6  chr21             33678635 33678792 (12255274) + hAT-N167B_DR      DNA/hAT-Charlie        1225   1381   (192) 1969713 *
  2459    8.0  4.5  0.6  chr21             33678656 33679007 (12255059) C SINE2-3_DR        SINE/tRNA-V-RTE         (2)    366       1 1969714  
   402   18.6  5.7  8.7  chr21             33679008 33679051 (12255015) + DNA7-N2_DR        DNA/hAT-hAT6           1701   1741   (273) 1969715  
   830   16.4  0.0  3.3  chr21             33679803 33679960 (12254106) + DNA9-6_DR         DNA                    4442   4594  (3290) 1969716 *
  1946   10.0 14.9  0.8  chr21             33679825 33680147 (12253919) C SINE2-3_DR        SINE/tRNA-V-RTE         (0)    368       1 1969717  
  7847    7.8  5.1  1.7  chr21             33680163 33681382 (12252684) C hAT-N48C_DR       DNA/hAT-Ac              (0)   2299    1039 1969718  
  5405    7.4  4.5  1.9  chr21             33681394 33682178 (12251888) C hAT-N48B_DR       DNA/hAT-Ac           (1335)    805       1 1969719  
   216   21.2  5.9  2.9  chr21             33682129 33682196 (12251870) C DNA-2-32_DR       DNA/CMC-EnSpm?       (5839)   2943    2874 1969720 *
  1601    2.6  0.0  0.0  chr21             33682585 33682777 (12251289) + Gypsy-230_DR-LTR  LTR/Gypsy               612    804     (0) 1969721  
  1469    9.9  2.5  4.7  chr21             33682778 33683062 (12251004) + DNA-6-N4_DR       DNA/IS3EU              3599   3877     (0) 1969722  
   426   23.7  3.9  7.6  chr21             33683182 33683359 (12250707) C Harbinger2N_DR    DNA/PIF-Harbinger       (1)   1017     846 1969723  
   339   25.1  9.9  1.3  chr21             33683507 33683647 (12250419) C EnSpm-17_DR       DNA/CMC-EnSpm        (5804)   3472    3320 1969724  
   236   21.1 12.8  1.4  chr21             33683547 33683580 (12250486) + hAT-N134_DR       DNA/hAT?                820    897   (168) 1969725 *
   355   11.9 11.9  0.0  chr21             33683581 33683647 (12250419) C ANGEL             DNA/Kolobok           (113)    196     122 1969726  
   236   21.1 12.8  1.4  chr21             33683648 33683671 (12250395) + hAT-N134_DR       DNA/hAT?                898    958   (107) 1969725  
  1999   13.6  4.6  7.5  chr21             33683672 33684149 (12249917) + Copia-15_DR-LTR   LTR/Gypsy?                1    465     (0) 1969727  
  5250   13.6  8.6  3.0  chr21             33684150 33685435 (12248631) + Copia-6-I_DR      LTR/Gypsy?                1   1355   (918) 1969727  
  1089   14.3  6.3 10.4  chr21             33685415 33685764 (12248302) + Copia-15_DR-LTR   LTR/Gypsy?              129    465     (0) 1969728 *
   871    4.2  0.2  0.3  chr21             33685765 33685866 (12248200) C DIRS-16_DR        LTR/Ngaro              (76)   6502    6302 1969729  
 35981    1.1  0.4  0.2  chr21             33685867 33690036 (12244030) C hAT-N53B_DR       DNA/hAT-Ac              (0)   4177       1 1969730  
 44295    2.5 11.0  0.0  chr21             33690037 33695578 (12238488) C DIRS-N3_DR        LTR/Ngaro              (85)   6152       1 1969731  
   333   11.4  2.1  7.8  chr21             33695579 33695637 (12238429) + Merlin-1_DR       DNA/Merlin             1558   1611  (8916) 1969732 *
   377   10.6  0.0  0.0  chr21             33695554 33695638 (12238428) C DNA-X-5_DR        DNA/hAT                (65)   1156    1072 1969733  
   345    6.5  1.1  1.1  chr21             33695560 33695652 (12238414) + EnSpm-N11_DR      DNA/CMC-EnSpm           467    559  (4794) 1969734 *
   250   13.6  3.9  7.0  chr21             33695567 33695578 (12238488) C Zisupton-7_DR     DNA/Zisupton         (4772)  12310   12212 1969735 *
   371    1.3  0.0  0.0  chr21             33695578 33695654 (12238412) C Mariner-N29_DR    DNA/TcMar-ISRm11     (1080)    685     609 1969736  
   361    7.8  3.3  0.0  chr21             33695579 33695668 (12238398) C DNA-N45_DR        DNA/CMC-EnSpm         (429)    284     192 1969737 *
   219   18.5  6.0  1.9  chr21             33695588 33695736 (12238330) C hAT-N155_DR       DNA/hAT-Tip100        (328)    260     106 1969738 *
   223   22.9  6.2  3.5  chr21             33695856 33695968 (12238098) C Harbinger2_DR     DNA/PIF-Harbinger    (3059)    668     553 1969739 *
 29994    0.8  0.6  0.2  chr21             33695963 33699249 (12234817) C Rex1-57_DR        LINE/Rex-Babar          (1)   3299       1 1969740  
   224   18.4  0.0  0.0  chr21             33699217 33699254 (12234812) C Rex1-31_DRe       LINE/Rex-Babar       (3494)     39       2 1969741 *
   231   20.5  8.0  5.6  chr21             33699304 33699391 (12234675) + L1-75_DR          LINE/L1                2163   2252  (2193) 1969742  
   201   27.9  0.0  0.0  chr21             33699365 33699407 (12234659) + DNA2-32B_DR       DNA/hAT                 180    222   (907) 1969743 *
  9660   11.8  3.5  3.8  chr21             33699429 33701091 (12232975) C BHIKHARI-5-LTR_DR LTR/ERV1                (0)   1663       5 1969744  
   990    6.3  0.8  0.0  chr21             33701113 33701238 (12232828) C BHIKHARI-5-I_DR   LTR/ERV1                (0)   9658    9532 1969744  
 34994    5.6 11.5  0.3  chr21             33701241 33706060 (12228006) C BHIKHARI-5-I_DR   LTR/ERV1              (665)   8993    3637 1969744  
 10195    4.3  0.7  0.6  chr21             33706040 33707299 (12226767) C BHIKHARI-5-I_DR   LTR/ERV1             (7208)   2450    1189 1969744 *
 18100    4.8  8.2  0.5  chr21             33707300 33709709 (12224357) C DNA-8-9_DR        DNA/hAT-Ac              (0)   3719    1126 1969745  
  3711    4.0  0.0  2.9  chr21             33709712 33710174 (12223892) C DNA-8-9_DR        DNA/hAT-Ac           (3269)    450       1 1969746  
  8995    7.5  2.0  0.3  chr21             33710175 33711349 (12222717) C BHIKHARI-5-I_DR   LTR/ERV1             (8462)   1196       2 1969744  
  9453   12.7  3.7  2.6  chr21             33711356 33712989 (12221077) C BHIKHARI-5-LTR_DR LTR/ERV1                (8)   1655       5 1969744  
   306   10.9  0.0  2.2  chr21             33713044 33713090 (12220976) C DNA-6-N5B_DR      DNA                  (1745)   1778    1733 1969747 *
   742    9.8  5.3  0.8  chr21             33713088 33713200 (12220866) + hAT-N120_DR       DNA/hAT-Charlie         314    431   (520) 1969748  
   577   14.0  0.4  0.0  chr21             33713328 33713419 (12220647) C Mariner-N6_DR     DNA/TcMar-Tc1         (388)   1264    1097 1969749 *
  1890   15.0  0.3  0.3  chr21             33713411 33713695 (12220371) + L2-5_DRe          LINE/L2                1836   2120   (107) 1969750  
 15253    6.6  2.2  9.0  chr21             33713696 33716055 (12218011) C DIRS-18_DR        LTR/DIRS                (0)   6192    3981 1969751  
  9924    3.1  0.3  0.1  chr21             33716056 33717196 (12216870) + Harbinger3N_DR    DNA/PIF-Harbinger         1   1144     (0) 1969752  
  3147    5.6  0.0  0.0  chr21             33717197 33717590 (12216476) C DIRS-18_DR        LTR/DIRS             (2209)   3983    3590 1969751 *
 20259    5.0  4.8  0.2  chr21             33717582 33720217 (12213849) C DIRS-18_DR        LTR/DIRS             (3435)   2757       1 1969751  
   495    4.2  1.3  8.2  chr21             33720218 33720291 (12213775) + L2-5_DRe          LINE/L2                2125   2193    (34) 1969753  
   370   12.6  6.9  6.9  chr21             33720292 33720315 (12213751) + EnSpm-N3B_DR      DNA/CMC-EnSpm          2847   2948   (786) 1969754 *
  6345   10.8 12.6  0.8  chr21             33720314 33721373 (12212693) C Mariner-N6_DR     DNA/TcMar-Tc1         (468)   1184       1 1969749  
   247   18.8  1.0 11.5  chr21             33721360 33721387 (12212679) + DNA9-5_DR         DNA                    1358   1444  (3483) 1969755 *
   247   14.9  2.9  1.4  chr21             33721388 33721455 (12212611) C IS3EU-4_DR        DNA/IS3EU           (12312)   2717    2649 1969756 *
   265   15.8  0.4  3.4  chr21             33721396 33721489 (12212577) + EnSpm-22N2_DR     DNA/CMC-EnSpm          3373   3431  (2116) 1969757 *
   325   21.3  3.8 14.2  chr21             33721459 33721721 (12212345) + IS3EU-4_DR        DNA/IS3EU              2578   2816 (12213) 1969758  
   233   26.4 12.3  2.8  chr21             33721901 33721998 (12212068) C hAT-N85_DR        DNA/hAT-Charlie        (30)    164      81 1969759  
   225   17.9  0.0  0.0  chr21             33721995 33722008 (12212058) C Zisupton-N1_DR    DNA/Zisupton          (295)   3019    3006 1969760 *
   581   15.1 16.4  7.3  chr21             33722009 33722222 (12211844) + DNA-TA-8_DR       DNA                       1    232  (1076) 1969761  
   212   10.3  0.0  0.0  chr21             33722224 33722262 (12211804) + EnSpm-N37_DR      DNA/CMC-EnSpm           513    551  (6096) 1969762  
   427   24.5  2.7  0.7  chr21             33722386 33722533 (12211533) C Zisupton-N1_DR    DNA/Zisupton         (1074)   2240    2090 1969763 *
   472   15.3  9.4  5.5  chr21             33722437 33722595 (12211471) + DNA-TA-8_DR       DNA                     675    839   (469) 1969764  
  9694    8.2 17.8  1.7  chr21             33722596 33724336 (12209730) + DNA-N31_DR        DNA                       1   2016     (0) 1969765  
   401   27.0  2.6  0.0  chr21             33724439 33724553 (12209513) + DNA-TA-8_DR       DNA                    1189   1306     (2) 1969766  
   328   23.1  0.0  0.0  chr21             33725476 33725553 (12208513) + ASAT_CY           Satellite               102    179    (83) 1969767  
   202   11.6 16.3  0.0  chr21             33725670 33725712 (12208354) C Gypsy102-I_DR     LTR/Gypsy            (5612)    873     824 1969768 *
   828    6.9  0.0  0.0  chr21             33725694 33725794 (12208272) C hAT-N146_DR       DNA/hAT-Charlie       (172)    101       1 1969769  
   806    8.9  0.0  2.7  chr21             33725795 33725808 (12208258) + Mariner-N5C_DR    DNA/TcMar              5067   5178  (2743) 1969770  
   344   11.6  1.4  1.4  chr21             33725805 33725874 (12208192) + DNA9-N1_DR        DNA/MULE-NOF           2282   2351  (2665) 1969771 *
   434    0.0  0.0  0.0  chr21             33725818 33725879 (12208187) + (TTCA)n           Simple_repeat             2     63     (0) 1969772 *
  2008   12.5 23.6  1.4  chr21             33725866 33726271 (12207795) + DNA-X-3_DR        DNA                     841   1335   (139) 1969773  
   220   22.0  4.4  4.4  chr21             33725880 33725924 (12208142) + hAT-N22_DR        DNA/hAT-Ac              617    717  (1021) 1969774 *
   819   22.1  9.9  1.8  chr21             33726568 33726820 (12207246) C DNA13TA1_DR       DNA/TcMar-Tc1          (45)    273       1 1969775  
   306   30.5 10.9  0.9  chr21             33726936 33727127 (12206939) + DIRS-10_DR        LTR/DIRS                748    958  (4805) 1969776  
  1248   13.9  1.3  6.2  chr21             33727241 33727478 (12206588) C DNA-8-24_DR       DNA/hAT-Tip100       (1068)    715     489 1969777  
   334   21.9  0.0  1.4  chr21             33727681 33727754 (12206312) + TE-X-16_DR        DNA/Crypton-A             2     74   (279) 1969778  
  9304    2.8  4.3  0.2  chr21             33727769 33728874 (12205192) C hAT-N153_DR       DNA/hAT-Ac              (0)   2078     927 1969779  
 31393    3.3  0.9  2.0  chr21             33728875 33732793 (12201273) C DNA-6-N4_DR       DNA/IS3EU               (0)   3877       1 1969780  
   212   14.8 12.5  3.3  chr21             33732794 33732838 (12201228) + Harbinger2_DR     DNA/PIF-Harbinger      3042   3091   (636) 1969781 *
  7441    2.7  2.1  0.5  chr21             33732794 33733711 (12200355) C hAT-N153_DR       DNA/hAT-Ac           (1146)    932       1 1969782  
   404   20.4  2.3  0.0  chr21             33734460 33734547 (12199519) + piggyBac-N10_DR   DNA/PiggyBac            236    325   (954) 1969783  
   369   22.5  0.0  4.5  chr21             33734565 33734657 (12199409) + DNA-X-5_DR        DNA/hAT                 764    852   (369) 1969784  
  1246    4.2  8.5  0.0  chr21             33734775 33734939 (12199127) C hAT-N160_DR       DNA/hAT-Ac              (0)   2164    1986 1969785  
  8559    9.7  4.5  2.7  chr21             33734948 33736310 (12197756) C hAT-N164_DR       DNA/hAT-Tip100         (20)   2020     634 1969786  
   477    7.9  6.6  3.2  chr21             33736302 33736384 (12197682) C hAT-N164B_DR      DNA/hAT-Tip100       (1393)    196     111 1969787 *
  1800    2.6  0.1  0.6  chr21             33736385 33736603 (12197463) C EnSpm-N36_DR      DNA/CMC-EnSpm           (0)   3225    3019 1969788  
 15402    7.3  3.8  8.6  chr21             33736613 33739216 (12194850) C EnSpm-N36B_DR     DNA/CMC-EnSpm         (671)   2745     258 1969789  
   389    7.5  0.0  0.0  chr21             33739216 33739268 (12194798) C hAT-N164_DR       DNA/hAT-Tip100       (1987)     53       1 1969790 *
  1838   11.5  0.4  0.7  chr21             33739271 33739541 (12194525) C HarbingerN1_DR    DNA/PIF-Harbinger     (212)    438     169 1969791  
   220    3.3  6.7  0.0  chr21             33739516 33739545 (12194521) + hAT-N36C_DR       DNA/hAT                 567    598  (1319) 1969792 *
  2208    7.0  4.0  0.3  chr21             33739530 33739832 (12194234) + LTR5_DR           LTR                    1267   1580   (261) 1969793  
  1663   12.0 11.9  1.1  chr21             33739850 33740169 (12193897) C hAT-N53B_DR       DNA/hAT-Ac           (2567)   1610    1257 1969794  
   220    8.6  0.0  0.0  chr21             33740169 33740203 (12193863) C SAT-1_DR          Satellite             (760)     68      34 1969795 *
  1239   12.7  1.9  4.8  chr21             33740203 33740458 (12193608) + Gypsy-129_DR-LTR  LTR/Gypsy               188    436    (88) 1969796  
  5092    4.9  0.5  0.2  chr21             33740465 33741080 (12192986) C DIRS1_DR          LTR/DIRS              (457)   5675    5058 1969797  
  4081   21.6  1.8 11.9  chr21             33740519 33741078 (12192988) C DNA9-N2_DR        DNA                  (4526)   7945    6783 1969798 *
  5656    6.7  0.3  0.3  chr21             33741079 33741797 (12192269) C DIRS1_DR          LTR/DIRS             (1348)   4784    4066 1969799  
 16541    9.3  4.8  0.0  chr21             33741800 33744174 (12189892) C DIRS1_DR          LTR/DIRS             (2615)   3517    1031 1969799  
  3814    9.7  2.3  1.8  chr21             33744190 33744756 (12189310) C DIRS1_DR          LTR/DIRS             (5409)    570       1 1969799  
   256   14.8  9.1  1.7  chr21             33744711 33744765 (12189301) + DIRS1c_DR         LTR                    5555   5613   (323) 1969800 *
  3000   21.9  0.5  0.2  chr21             33744748 33745343 (12188723) C Gypsy108-I_Dr     LTR/Gypsy            (1210)   3091    2494 1969801  
   243   25.0  9.8  1.5  chr21             33745344 33745465 (12188601) C EnSpm-N11_DR      DNA/CMC-EnSpm           (0)   5353    5222 1969802  
  2417   11.3  3.1  1.5  chr21             33745466 33745777 (12188289) + EnSpm-N60_DR      DNA/CMC-EnSpm             1    514   (184) 1969803  
   527   18.8  7.0  1.7  chr21             33746951 33746976 (12187090) C EnSpm-15_DR       DNA/CMC-EnSpm        (2238)   9216    9197 1969804  
   268    9.5  0.0  4.8  chr21             33746977 33747020 (12187046) + DNA8-17_DR        DNA/hAT-Tip100         1373   1414   (399) 1969805 *
   305   30.4 23.6  2.3  chr21             33746983 33747007 (12187059) + Helitron-2_DR     RC/Helitron           23470  23526  (3886) 1969806  
   415   24.7  0.0  0.0  chr21             33747008 33747096 (12186970) + DNAX-25B_DR       DNA/Zisupton           2395   2483  (1055) 1969807 *
   527   18.8  7.0  1.7  chr21             33747021 33747107 (12186959) C EnSpm-15_DR       DNA/CMC-EnSpm        (2238)   9196    9129 1969804  
   491   17.6  0.0  2.4  chr21             33747040 33747167 (12186899) C DNA8-26_DR        DNA                  (2988)   1542    1418 1969808 *
   395   16.1  2.3  1.3  chr21             33747051 33747202 (12186864) + EnSpm-N48_DR      DNA/CMC-EnSpm          1617   1732  (1846) 1969809 *
   207    9.6  7.7  2.4  chr21             33747089 33747205 (12186861) C Dada-tA_DR        DNA/Dada              (363)   8309    8187 1969810 *
   305   30.4 23.6  2.3  chr21             33747097 33747164 (12186902) + Helitron-2_DR     RC/Helitron           23527  23689  (3723) 1969806 *
   444    8.1  2.6 12.0  chr21             33747105 33747259 (12186807) + Mariner-N5C_DR    DNA/TcMar              1447   1588  (6333) 1969811  
  1562   12.1  1.2  5.0  chr21             33747847 33748140 (12185926) + EnSpm-N60_DR      DNA/CMC-EnSpm           510    880     (5) 1969812  
 12242   20.2  4.1  0.8  chr21             33748141 33750556 (12183510) C Gypsy108-I_Dr     LTR/Gypsy            (1806)   2495       1 1969801  
  2216   15.9 10.0  1.1  chr21             33750557 33751045 (12183021) C Gypsy108-LTR_Dr   LTR/Gypsy               (0)    534       3 1969801  
  1316   17.0 21.3  3.4  chr21             33751158 33751177 (12182889) + DNA6-6_DR         DNA                    6916   7112  (4169) 1969813  
  1733   11.1  0.0  3.8  chr21             33751178 33751448 (12182618) C SINE2-4_DR        SINE/tRNA-V-RTE       (110)    261       1 1969814  
  1633   20.0  0.5  6.0  chr21             33751449 33751561 (12182505) + TDR17B            DNA/Sola-1              513    876   (670) 1969815  
   376   13.2 13.1  0.6  chr21             33751454 33751606 (12182460) C Harbinger-N17_DR  DNA/PIF-Harbinger    (1183)    462     291 1969816 *
   228   21.3  5.4  4.3  chr21             33751458 33751643 (12182423) + EnSpm-N31_DR      DNA/CMC-EnSpm?          595    782   (307) 1969817 *
   449    4.6  2.6  0.1  chr21             33751509 33751633 (12182433) + Helitron-4_DR     RC/Helitron           11781  11945 (19923) 1969818 *
  1316   17.0 21.3  3.4  chr21             33751562 33751589 (12182477) + DNA6-6_DR         DNA                    7113   7422  (3859) 1969813  
   267   13.1  5.5  5.5  chr21             33751634 33751653 (12182413) C EnSpm-N40B_DR     DNA/CMC-EnSpm         (749)   4758    4614 1969819  
   259   31.5 16.0  0.6  chr21             33751720 33751869 (12182197) C GypsyDR1          LTR/Gypsy             (142)   4080    3908 1969820  
   440   32.0  0.0  0.7  chr21             33751900 33752053 (12182013) C Gypsy139-I_DR     LTR/Gypsy             (431)   3800    3648 1969821  
   268   22.0  0.0  0.0  chr21             33752093 33752151 (12181915) C Gypsy139-I_DR     LTR/Gypsy             (913)   3314    3256 1969821  
   401   22.4  0.0  6.2  chr21             33752157 33752274 (12181792) + hAT-N116_DR       DNA/hAT-Ac             1039   1149    (36) 1969822  
   399    2.5  0.4  0.0  chr21             33752275 33752328 (12181738) + EnSpm-N40_DR      DNA/CMC-EnSpm             1     56  (5451) 1969823 *
   920   10.9 16.5  5.1  chr21             33752321 33752532 (12181534) + L2-2_DRe          LINE/L2                 895   1129  (3109) 1969824 *
 18375    8.6  3.4  0.3  chr21             33752529 33755135 (12178931) + L2-2_DRe          LINE/L2                1555   4229     (9) 1969824  
  1113    7.7  7.1  1.8  chr21             33755133 33755344 (12178722) + EnSpm-N40B_DR     DNA/CMC-EnSpm           194    416  (5091) 1969825 *
  1243    8.0  0.0  0.0  chr21             33755342 33755516 (12178550) C SINE2-3_DR        SINE/tRNA-V-RTE         (0)    368     194 1969826 *
  2559   12.5  8.5  6.2  chr21             33755514 33756100 (12177966) + EnSpm-N40B_DR     DNA/CMC-EnSpm          1180   1779  (3728) 1969827  
   674   22.2  3.5  2.5  chr21             33755517 33755530 (12178536) + DNA7-N2_DR        DNA/hAT-hAT6           1488   1615   (399) 1969828 *
  2174    9.3  1.5  4.9  chr21             33756108 33756588 (12177478) + EnSpm-N40B_DR     DNA/CMC-EnSpm          2129   2652  (2855) 1969829  
   287    6.9  7.9  7.9  chr21             33756587 33756649 (12177417) + DIRS-10_DR        LTR/DIRS                  1     63  (5700) 1969830 *
  4190   14.8 20.3  1.5  chr21             33756662 33757675 (12176391) + DIRS1a_DR         LTR/DIRS                153   1354  (4778) 1969831  
 11893    9.8  2.6  0.9  chr21             33757682 33759501 (12174565) + DIRS1a_DR         LTR/DIRS               1964   3815  (2164) 1969831  
 11145    7.5  2.6  3.2  chr21             33759521 33761256 (12172810) + DIRS1c_DR         LTR                    4211   5936     (0) 1969832  
   206   10.5  5.3  0.0  chr21             33761224 33761261 (12172805) + DIRS1a_DR         LTR/DIRS               5940   5979     (0) 1969831 *
  3202    9.4  0.2  1.0  chr21             33761262 33761751 (12172315) + EnSpm-N40B_DR     DNA/CMC-EnSpm          2958   3443  (2064) 1969833  
 16635    4.3  1.7  2.5  chr21             33761752 33764080 (12169986) + piggyBac-N5C_DR   DNA/PiggyBac?             1   2311     (0) 1969834  
   241   28.8  6.9  3.7  chr21             33764081 33764181 (12169885) C hAT-N4C_DR        DNA/hAT-Charlie        (89)    106       2 1969835  
  4170    8.7  2.5  6.8  chr21             33764182 33764862 (12169204) + EnSpm-N40_DR      DNA/CMC-EnSpm          3398   4048  (1346) 1969836 *
  4718    9.4  2.5  0.2  chr21             33764841 33765632 (12168434) + EnSpm-N40_DR      DNA/CMC-EnSpm          4571   5380    (14) 1969837  
   693   10.3  2.2  6.2  chr21             33765704 33765837 (12168229) C Mariner-N38_DR    DNA/TcMar-Tc1         (414)    133       5 1969838  
   211   17.9  0.0  0.0  chr21             33765811 33765849 (12168217) + hAT-N145_DR       DNA/hAT-Ac             1182   1220   (371) 1969839 *
  6064   11.5 19.7  1.3  chr21             33765826 33767094 (12166972) C Tc1-7_DR          DNA/TcMar-Tc1          (17)   1629     131 1969840  
```
