## Supplementary Data 1 for "A genomic portrait of zebrafish transposable elements and their spatiotemporal embryonic expression": danRer11.nonalt.fa.out (part 311 of 591)

```
   449   21.6  7.7  2.7  chr21             33767110 33767318 (12166748) C BHIKHARI-3-LTR_DR LTR/ERV1               (11)   1865    1647 1969841  
   815    9.4 11.4  8.0  chr21             33767984 33768237 (12165829) C Mariner-N5B_DR    DNA/TcMar            (5874)   3570    3309 1969842  
   791   16.9 18.0  2.5  chr21             33768238 33768328 (12165738) + Harbinger-N29_DR  DNA/PIF-Harbinger       691   1087   (918) 1969843  
   650   18.4  5.2  5.8  chr21             33768381 33768553 (12165513) + Harbinger-N29_DR  DNA/PIF-Harbinger      1425   1596   (409) 1969844  
   633   13.3  2.2  7.0  chr21             33768566 33768743 (12165323) C Mariner-N5_DR     DNA/TcMar            (6838)   2957    2805 1969845 *
  1365   12.9  3.2  1.6  chr21             33768668 33768918 (12165148) + Harbinger-N29_DR  DNA/PIF-Harbinger      1596   1850   (155) 1969846  
   283   18.2 16.9  0.0  chr21             33768915 33768991 (12165075) C Harbinger1_DR     DNA/PIF-Harbinger      (27)   4434    4345 1969847 *
   252   22.5  0.0  7.5  chr21             33768963 33768986 (12165080) C CryptonV-2_DR     DNA/Crypton-V       (10245)  11566   11500 1969848 *
   291   16.7  0.0  0.0  chr21             33768987 33769034 (12165032) + hAT-N36B_DR       DNA/hAT                 258    305  (1078) 1969849  
   212   22.6  0.0  1.6  chr21             33769229 33769291 (12164775) + MuDR-2_DR         DNA/MULE-MuDR         16322  16383  (7550) 1969850 *
   218    1.9  0.0  0.0  chr21             33769261 33769314 (12164752) + DNA-8-7_DR        DNA/hAT-Tip100          949   1002    (47) 1969851  
   312   32.1  0.0  1.5  chr21             33770128 33770263 (12163803) + L2-5_DRe          LINE/L2                1564   1697   (530) 1969852  
  1624    9.2  0.8  2.4  chr21             33770285 33770539 (12163527) C TDR22B            DNA                     (0)   1248     998 1969853  
   354    6.0  6.0  0.0  chr21             33770491 33770574 (12163492) + EnSpm-6N1_DR      DNA/CMC-EnSpm           929   1017  (8219) 1969854 *
   388   20.7  4.0  0.6  chr21             33770505 33770655 (12163411) + Zisupton-6_DR     DNA/Zisupton           8762   8917 (13199) 1969855  
   280   25.7  0.0  4.6  chr21             33770575 33770602 (12163464) C IS3EU-4_DR        DNA/IS3EU             (834)  14193   14087 1969856 *
   855   22.0  2.0  0.0  chr21             33770612 33770811 (12163255) C TE-X-17_DR        Unknown                (26)    426     223 1969857  
   267   21.2 16.2  0.0  chr21             33770861 33770940 (12163126) C TE-X-17_DR        Unknown               (312)    140      48 1969857  
   392   23.4  0.0  6.7  chr21             33770985 33771080 (12162986) C DNA7-N2_DR        DNA/hAT-hAT6          (462)   1552    1463 1969858  
   323   26.3  1.4 12.0  chr21             33770993 33771139 (12162927) + DNA8-10_DR        DNA/hAT-Ac             3729   3861   (157) 1969859 *
   376   24.4  0.7 10.4  chr21             33771081 33771121 (12162945) + SINE2-5_DR        SINE/tRNA-V-RTE         155    279     (3) 1969860  
   254   15.2  3.4  0.0  chr21             33772002 33772060 (12162006) + EnSpm-17_DR       DNA/CMC-EnSpm          3290   3350  (5926) 1969861  
   483   25.4  5.4  4.9  chr21             33772847 33772870 (12161196) C L2-5_DRe          LINE/L2               (172)   2055    1856 1969862  
   496   21.7  6.3  5.1  chr21             33772871 33773045 (12161021) + DNA8-25_DR        DNA                    1220   1396  (2571) 1969863  
   314   29.4  2.0  9.5  chr21             33772899 33773101 (12160965) C EnSpm-N3B_DR      DNA/CMC-EnSpm         (980)   2754    2566 1969864 *
   483   18.1 15.8  3.0  chr21             33773144 33773320 (12160746) C L2-5_DRe          LINE/L2               (723)   1504    1306 1969862 *
   594   24.1  0.0  1.4  chr21             33773320 33773466 (12160600) C L2-5_DRe          LINE/L2              (1244)    983     839 1969862  
   225   28.7  1.0  0.0  chr21             33773496 33773596 (12160470) + L2-1_DR           LINE/L2                  68    169  (4816) 1969865  
   795   22.1  5.5  0.5  chr21             33773624 33773823 (12160243) + L2-1_DR           LINE/L2                 941   1150  (3835) 1969865  
 13771    3.1  1.2  0.1  chr21             33773825 33775581 (12158485) C DNA-8-24_DR       DNA/hAT-Tip100          (0)   1783       7 1969866  
  4374    2.6  0.0  0.2  chr21             33775597 33776129 (12157937) + DIRS-3_DR         LTR/DIRS               4781   5312    (30) 1969867  
   206   16.0  0.0  6.8  chr21             33776320 33776366 (12157700) C TE-X-17_DR        Unknown               (405)     47       4 1969857  
   339   17.9  1.2  2.4  chr21             33776767 33776781 (12157285) + ANGEL             DNA/Kolobok              74    156   (151) 1969868  
   340   16.4  0.0  3.0  chr21             33776782 33776850 (12157216) + EnSpm-8_DR        DNA/CMC-EnSpm          6036   6102  (3339) 1969869  
   232   20.5  3.0  6.2  chr21             33776853 33776865 (12157201) C EnSpm-N39C_DR     DNA/CMC-EnSpm?       (1698)   1895    1800 1969870  
  1938   12.8  3.6  0.5  chr21             33778344 33778734 (12155332) + Mariner-N38_DR    DNA/TcMar-Tc1            64    466    (81) 1969871 *
 14567   23.9  2.3  0.6  chr21             33778733 33782277 (12151789) + Gypsy108-I_Dr     LTR/Gypsy               697   4301     (0) 1969872  
  1809   18.6 10.2  1.3  chr21             33782278 33782768 (12151298) + Gypsy108-LTR_Dr   LTR/Gypsy                 1    534     (0) 1969872  
   208   18.2  0.0  3.0  chr21             33782769 33782828 (12151238) + Merlin-1_DR       DNA/Merlin             2686   2743  (7784) 1969873  
  1658   16.4  4.9  6.6  chr21             33782867 33783298 (12150768) + DNAX-23_DR        DNA                    9291   9715  (2086) 1969874 *
  2513    8.5  0.8  0.8  chr21             33783028 33783396 (12150670) C hAT-N137_DR       DNA/hAT-Ac            (866)   2705    2337 1969875  
   295    8.9  5.4  0.0  chr21             33783399 33783454 (12150612) + SINE2-4_DR        SINE/tRNA-V-RTE         171    229   (142) 1969876  
  3039    6.4  2.4  0.0  chr21             33783455 33783876 (12150190) + DNA-8-16_DR       DNA/hAT-hobo?             1    432  (1459) 1969877  
   269   18.8  3.6  3.6  chr21             33783455 33783481 (12150585) + hAT-N47B_DR       DNA/hAT-Tip100          584    666   (322) 1969878 *
   216   21.3 15.2  1.7  chr21             33783482 33783500 (12150566) + CryptonV-N4_DR    DNA/Crypton-V          9035   9150  (4343) 1969879  
  4092    5.6  2.0  3.9  chr21             33783870 33784466 (12149600) + DNA-8-16_DR       DNA/hAT-hobo?          1306   1891     (0) 1969880  
   911   12.1  1.3  0.0  chr21             33784467 33784614 (12149452) + SINE2-4_DR        SINE/tRNA-V-RTE         222    371     (0) 1969876  
   210    9.7  0.0 20.4  chr21             33784580 33784644 (12149422) + DNA8-28_DR        DNA/hAT                3581   3634  (3508) 1969881 *
   719   17.6  5.2  4.0  chr21             33784615 33784637 (12149429) C EnSpm-15_DR       DNA/CMC-EnSpm        (2303)   9151    8978 1969882  
   533   25.5  1.4  0.0  chr21             33785181 33785321 (12148745) + DNA25TWA2_DR      DNA                       1    143   (659) 1969883  
   268   17.9  4.4  1.4  chr21             33785691 33785758 (12148308) + DNA25TWA2_DR      DNA                     509    578   (224) 1969884  
   654   18.0  0.6  8.3  chr21             33786030 33786211 (12147855) C L2-5_DRe          LINE/L2                (41)   2186    2018 1969885  
   297   25.0  0.0  0.0  chr21             33786260 33786331 (12147735) + DNA8-25_DR        DNA                    1425   1496  (2471) 1969886  
   272   19.4  2.7  1.4  chr21             33786522 33786594 (12147472) + L2-5_DRe          LINE/L2                2152   2225     (2) 1969887  
   319   11.3  2.1 17.9  chr21             33787389 33787407 (12146659) C EnSpm-N2_DR       DNA/CMC-EnSpm         (861)   3154    3149 1969888  
  2796    8.0  5.5  1.5  chr21             33787408 33787912 (12146154) + Mariner-N38_DR    DNA/TcMar-Tc1             1    525    (22) 1969889  
   290   19.8  6.9  3.7  chr21             33787486 33787519 (12146547) C Helitron-N3B_DR   RC/Helitron           (916)   5688    5554 1969890 *
  1795    3.8  0.0  0.0  chr21             33787910 33788144 (12145922) + DNA-2-30B_DR      DNA                     179    413     (0) 1969891  
  5875    5.1  8.4  4.7  chr21             33788145 33789067 (12144999) C Looper-N7_DR      DNA/Kolobok-T2         (59)    956       1 1969892  
   968   22.9  1.6  0.8  chr21             33789207 33789448 (12144618) + L2-5_DRe          LINE/L2                1521   1764   (463) 1969893  
  2319   12.1  0.0  0.6  chr21             33789672 33790028 (12144038) C Harbinger3N_DR    DNA/PIF-Harbinger       (0)   1144     790 1969894  
   935   15.5  3.6  0.0  chr21             33790027 33790191 (12143875) + hAT-N46_DR        DNA/hAT-Tip100          133    303   (501) 1969895 *
 12896    3.0  2.2  2.9  chr21             33790192 33791924 (12142142) C DIRS1_DR          LTR/DIRS                (0)   6132    4411 1969896  
   864   20.7  1.5  7.0  chr21             33791694 33791963 (12142103) C DNA9-N2_DR        DNA                  (5135)   7336    7081 1969897 *
 31181    3.6  2.0  0.8  chr21             33791924 33795986 (12138080) C DIRS1_DR          LTR/DIRS             (2018)   4114       1 1969898  
  2815   15.6  1.9  5.9  chr21             33795987 33796561 (12137505) C Harbinger3N_DR    DNA/PIF-Harbinger     (591)    553       1 1969894  
   226   21.2  0.0  3.9  chr21             33796700 33796753 (12137313) + Harbinger-4N1C_DR DNA/PIF-Harbinger         2     53  (1153) 1969899  
   473    5.0 24.0  4.0  chr21             33796781 33796884 (12137182) C TDR16             DNA/Merlin             (38)    275     152 1969900  
  4681   21.1  5.2  3.3  chr21             33796905 33798401 (12135665) C LTR2B_DR          LTR                   (103)   1525       1 1969901  
   365    7.7  0.0  6.4  chr21             33798408 33798490 (12135576) + Harbinger-4N1B_DR DNA/PIF-Harbinger       764    841   (322) 1969902  
   316   20.6  0.0  0.0  chr21             33798492 33798554 (12135512) C EXPANDER1_DR      LINE/RTE-BovB        (3165)    200     138 1969903 *
  2267   10.7  0.5  8.9  chr21             33798553 33798964 (12135102) + Harbinger-2_DR    DNA/PIF-Harbinger         1    380  (3947) 1969904  
  1900   10.4  0.7  0.0  chr21             33798963 33799242 (12134824) + Harbinger-2_DR    DNA/PIF-Harbinger      4002   4283    (44) 1969905 *
   800   11.3  4.1  2.0  chr21             33799231 33799375 (12134691) C EXPANDER1_DR      LINE/RTE-BovB        (3209)    156       9 1969903 *
  5917   14.6  5.2  0.8  chr21             33799379 33800482 (12133584) + Tc1-4_DR          DNA/TcMar-Tc1           132   1284   (288) 1969906  
  2390   11.2  4.9  5.3  chr21             33800482 33800990 (12133076) + Mariner-N38_DR    DNA/TcMar-Tc1            41    547     (0) 1969907 *
   229   17.0  1.9  0.0  chr21             33800949 33801001 (12133065) C Helitron-N3_DR    RC/Helitron          (1433)   1583    1530 1969908 *
   239   11.1  0.0  0.0  chr21             33800962 33800997 (12133069) C hAT-N21B_DR       DNA/hAT-Ac            (558)    743     708 1969909 *
   260   17.4  0.0  0.0  chr21             33800991 33801036 (12133030) + TE-X-17_DR        Unknown                 405    450     (2) 1969910  
   205   16.7  2.0  2.0  chr21             33800998 33801009 (12133057) + MuDR-2_DR         DNA/MULE-MuDR         18089  18136  (5797) 1969911 *
   925   13.3  3.6  5.8  chr21             33801075 33801266 (12132800) + TE-X-17_DR        Unknown                 265    452     (0) 1969912  
   902   16.8  3.1  1.0  chr21             33801381 33801573 (12132493) + EnSpm-N40_DR      DNA/CMC-EnSpm          3212   3408  (1986) 1969913  
   234    6.1  0.0  0.0  chr21             33801562 33801594 (12132472) C SINE2-2_DR        SINE/tRNA-Core-RTE     (62)    267     235 1969914 *
   246   19.0  0.0  3.5  chr21             33801588 33801647 (12132419) C EnSpm-9_DR        DNA/CMC-EnSpm        (7518)   1102    1045 1969915 *
   250    9.4  0.0  0.0  chr21             33801601 33801653 (12132413) + DNA-N4_DR         DNA                     631    683   (359) 1969916  
   218    4.4  4.4  0.0  chr21             33801615 33801659 (12132407) + hAT-N159_DR       DNA/hAT-Ac             1598   1644   (178) 1969917 *
  1992    6.7  1.4  0.0  chr21             33801644 33801920 (12132146) + Tx1-1_DR          LINE/L1-Tx1               1    281  (5354) 1969918  
  5873    4.8  1.3  3.5  chr21             33801921 33802740 (12131326) + P-1N2_DR          DNA/P                     1    803  (1343) 1969919  
  1849    3.4  0.0  0.4  chr21             33802740 33802973 (12131093) + P-1N2_DR          DNA/P                  1914   2146     (0) 1969920 *
 40998    2.5  2.5  0.9  chr21             33802974 33808228 (12125838) + Tx1-1_DR          LINE/L1-Tx1             274   5610    (25) 1969918  
   366    9.2  5.3  1.2  chr21             33808200 33808275 (12125791) + Tx1-34_DR         LINE/L1-Tx1            5384   5452     (0) 1969921 *
   257   21.9  0.0  0.0  chr21             33808212 33808330 (12125736) C Zisupton-7_DR     DNA/Zisupton          (834)  16248   16130 1969922 *
   637    0.0  0.0  0.0  chr21             33808233 33808410 (12125656) + (TC)n             Simple_repeat             1    178     (0) 1969923  
   382   12.9  0.8  0.0  chr21             33808319 33808442 (12125624) C hAT-N36_DR        DNA/hAT              (1463)    277     153 1969924 *
   398    1.4  0.0  0.0  chr21             33808372 33808440 (12125626) C hAT-N48B_DR       DNA/hAT-Ac            (435)   1705    1637 1969925  
   264   17.4  6.5  1.0  chr21             33808441 33808459 (12125607) C Kolobok-N9_DR     DNA/Kolobok-T2        (636)    998     906 1969926  
   263   17.7 11.3  0.0  chr21             33808461 33808522 (12125544) C SINE2-2_DR        SINE/tRNA-Core-RTE    (176)    153      85 1969927  
   869   17.8 18.8  0.0  chr21             33808527 33808723 (12125343) C SINE2-2_DR        SINE/tRNA-Core-RTE     (94)    235       2 1969914  
   724   12.1  3.5  0.0  chr21             33809005 33809145 (12124921) + DNA2-3_DR         DNA/Merlin                1    146  (1099) 1969928  
   375   18.8  4.3 11.2  chr21             33809633 33809794 (12124272) C Helitron-N3_DR    RC/Helitron          (1275)   1741    1590 1969929  
   254   21.6  8.5  9.1  chr21             33809795 33809820 (12124246) C DNAX-25B_DR       DNA/Zisupton         (1474)   2064    1878 1969930  
   250   22.2  5.9 11.5  chr21             33809821 33809851 (12124215) + Dada-tL_DR        DNA/Dada               2150   2357  (8050) 1969931  
   353   22.9  3.5  6.2  chr21             33810624 33810823 (12123243) C DNA7-N1_DR        DNA/Zisupton         (2056)   8361    8167 1969932 *
   452   25.0  2.8  4.0  chr21             33810661 33810671 (12123395) + EnSpm-N10_DR      DNA/CMC-EnSpm          1612   1696  (7612) 1969933  
   825   12.3  1.3  3.2  chr21             33810672 33810830 (12123236) + ANGEL             DNA/Kolobok               1    156   (153) 1969934  
  1486    6.7  0.0  2.7  chr21             33810984 33811212 (12122854) + Harbinger-4N1B_DR DNA/PIF-Harbinger       442    664   (499) 1969935  
  1349   17.4  0.8  0.0  chr21             33811211 33811451 (12122615) + Harbinger-4N1_DR  DNA/PIF-Harbinger       776   1018     (3) 1969936 *
   453   13.2  0.0 12.9  chr21             33811993 33812123 (12121943) + BEL-37-I_DR       LTR/Pao                3907   4022     (0) 1969937  
   418   19.7  0.0  6.8  chr21             33812124 33812281 (12121785) + BEL-37-LTR_DR     LTR/Pao                   1    148   (295) 1969937  
   335   18.1  5.2  9.5  chr21             33812279 33812431 (12121635) + BEL-37-LTR_DR     LTR/Pao                 297    443     (0) 1969937 *
  2246   13.9  7.3  6.5  chr21             33812546 33813074 (12120992) C Tc1-4_DR          DNA/TcMar-Tc1           (0)   1572    1040 1969938  
   725    7.1  0.0  0.0  chr21             33813075 33813173 (12120893) + TDR23             DNA                       1     99  (1048) 1969939  
   320   15.5  5.6  5.6  chr21             33813141 33813174 (12120892) C ENSPM-6_DR        DNA/CMC-EnSpm       (26052)   6564    6531 1969940 *
 10626    7.8  2.3  1.4  chr21             33813175 33814816 (12119250) C Harbinger-1N1_DR  DNA/PIF-Harbinger       (0)   1657       1 1969941  
  4121   12.8  8.6  9.2  chr21             33814827 33815844 (12118222) + TDR23             DNA                     136   1147     (0) 1969942  
   271   12.2  0.0  0.0  chr21             33815845 33815876 (12118190) C Tc1-4_DR          DNA/TcMar-Tc1         (853)    719     688 1969938 *
  1450   13.2  7.4  1.8  chr21             33815874 33816182 (12117884) C Tc1-4_DR          DNA/TcMar-Tc1        (1246)    326       1 1969938  
   644   16.4  5.2  4.2  chr21             33816183 33816355 (12117711) C hAT-N103_DR       DNA/hAT-Charlie       (182)    505     331 1969943  
   238   13.2  0.0  0.0  chr21             33816346 33816383 (12117683) + hAT-N21_DR        DNA/hAT-Charlie         110    147  (1699) 1969944 *
  5719   10.7  8.9  0.8  chr21             33816384 33817443 (12116623) + hAT-N21_DR        DNA/hAT-Charlie         189   1333   (513) 1969945  
   298    7.7  1.7  3.1  chr21             33817675 33817714 (12116352) + Helitron-4_DR     RC/Helitron           11775  11914 (19954) 1969946  
   302    7.7  1.3  0.0  chr21             33817715 33817792 (12116274) + CryptonV-3_DR     DNA/Crypton-V          8175   8253 (15200) 1969947 *
   316    2.2  1.0  0.0  chr21             33817720 33817732 (12116334) + EnSpm-N11_DR      DNA/CMC-EnSpm           421    467  (4886) 1969948  
   457    1.7  0.0  0.0  chr21             33817733 33817792 (12116274) + hAT-N21_DR        DNA/hAT-Charlie        1668   1727   (119) 1969949  
   316    2.2  1.0  0.0  chr21             33817793 33817817 (12116249) + EnSpm-N11_DR      DNA/CMC-EnSpm           468    571  (4782) 1969948  
 14671   11.9  2.6  4.4  chr21             33817973 33820585 (12113481) + DIRS1b_DR         LTR/DIRS                  1   2568  (3487) 1969950  
 11246   11.4  6.2  0.2  chr21             33820581 33822418 (12111648) + DIRS1_DR          LTR/DIRS               3244   5190   (942) 1969951 *
  1154   29.2  0.0  0.0  chr21             33822437 33822837 (12111229) + GypsyDR1          LTR/Gypsy              3353   3753   (469) 1969952  
   553    8.2  1.2  1.2  chr21             33823099 33823184 (12110882) C hAT-N134_DR       DNA/hAT?                (0)   1065     980 1969953  
   893   10.0  0.8  0.0  chr21             33823227 33823353 (12110713) C HATN2_DR          DNA/hAT                 (0)   1219    1092 1969954  
  4818    6.7  0.7 10.1  chr21             33823354 33824183 (12109883) + LOOPERN3_DR       DNA/Kolobok-T2            1    759   (252) 1969955  
   716   20.1  9.3  3.4  chr21             33824256 33824589 (12109477) C DNA-8-7_DR        DNA/hAT-Tip100        (307)    742     390 1969956  
  2275   10.6  1.3  2.1  chr21             33824590 33824975 (12109091) + hAT-N137_DR       DNA/hAT-Ac                1    383  (3188) 1969957  
   713   12.6 21.1 15.2  chr21             33825011 33825403 (12108663) + hAT-N137_DR       DNA/hAT-Ac              545    957  (2614) 1969958  
 10007    2.4  0.0  0.2  chr21             33825407 33826620 (12107446) C Harbinger-N11_DR  DNA/PIF-Harbinger       (0)   1211       1 1969959  
   253   17.0  0.0  0.0  chr21             33826575 33826627 (12107439) + DNA-N39_DR        DNA                     615    667   (368) 1969960 *
   449   22.5  8.1  5.5  chr21             33826635 33826794 (12107272) + Harbinger-N11_DR  DNA/PIF-Harbinger        69    232   (979) 1969961  
   381   10.7  5.3  0.0  chr21             33826866 33826940 (12107126) C Mariner-1_DR      DNA/TcMar-Tc1          (42)   1466    1388 1969962  
  4940   12.9 16.5  4.5  chr21             33826941 33828226 (12105840) + hAT-N35_DR        DNA/hAT-Ac                1   1433     (0) 1969963  
 51649    0.3  0.1  0.0  chr21             33828275 33834325 (12099741) C DIRS1b_DR         LTR/DIRS                (0)   6055       1 1969964  
   635   15.3  0.0  7.1  chr21             33834339 33834458 (12099608) C Mariner-1_DR      DNA/TcMar-Tc1         (187)   1321    1210 1969962  
   418   10.7  1.0  0.0  chr21             33834982 33835084 (12098982) + Zisupton-7_DR     DNA/Zisupton          11369  11472  (5610) 1969965 *
   528   10.8  2.4  0.0  chr21             33835002 33835084 (12098982) C EnSpm-21_DR       DNA/CMC-EnSpm        (2175)   6975    6891 1969966  
   246   16.4  0.0  1.6  chr21             33835044 33835105 (12098961) C Zisupton-1_DR     DNA/Zisupton          (513)   9116    9056 1969967 *
   209   10.3  0.0 18.0  chr21             33835059 33835117 (12098949) + hAT-24_DR         DNA/hAT-Ac              825    874  (2914) 1969968 *
   223   11.5 21.9  0.0  chr21             33835085 33835097 (12098969) C DNA-N43_DR        DNA/TcMar-Fot1        (347)    707     591 1969969  
  3589    8.4 21.5  0.3  chr21             33835263 33835905 (12098161) + TDR13B2           DNA                       1    779     (0) 1969970  
  5292   11.4  3.0  5.5  chr21             33836673 33837710 (12096356) + L1-124_DR         LINE/L1                  50   1062  (2979) 1969971  
  1016   12.9  0.0  0.6  chr21             33837713 33837891 (12096175) + L1-124_DR         LINE/L1                1269   1446  (2595) 1969971  
  3089   10.0  1.4  1.4  chr21             33837910 33838395 (12095671) + L1-124_DR         LINE/L1                1895   2380  (1661) 1969971  
  1168    6.0  0.0  0.0  chr21             33838398 33838617 (12095449) + (TCTA)n           Simple_repeat             1    220     (0) 1969972  
   233   28.1  1.2  1.6  chr21             33838404 33838656 (12095410) + Kolobok-4_DR      DNA/Kolobok-T2         4974   5225  (1406) 1969973 *
   597   16.4  4.4  2.4  chr21             33838426 33838657 (12095409) C HAT1_DR           DNA/hAT-Ac           (2645)    647     437 1969974  
   345   18.6  0.5  7.5  chr21             33838449 33838501 (12095565) C Zisupton-6_DR     DNA/Zisupton         (5538)  16578   16453 1969975 *
   652   15.2  0.7  1.4  chr21             33838502 33838641 (12095425) + Ginger1-N1_DR     DNA/Ginger-1            288    426  (2232) 1969976 *
  2580    5.6  0.0  0.0  chr21             33838639 33838977 (12095089) + L1-124_DR         LINE/L1                3241   3579   (462) 1969977  
   345   18.6  0.5  7.5  chr21             33838642 33838665 (12095401) C Zisupton-6_DR     DNA/Zisupton         (5538)  16452   16390 1969975 *
   531   13.2  2.2  0.0  chr21             33838988 33839078 (12094988) + Harbinger-N17_DR  DNA/PIF-Harbinger      1553   1645     (0) 1969978  
   517   12.0  0.0  3.4  chr21             33839102 33839222 (12094844) + L1-124_DR         LINE/L1                1343   1459  (2582) 1969979  
  1454   18.8  1.2  1.8  chr21             33839226 33839561 (12094505) + Penelope-1_DR     LINE/Penelope          3386   3719   (727) 1969980  
  1209   26.1  6.1  8.9  chr21             33839633 33840288 (12093778) C Mariner-14_DR     DNA/TcMar-Tc1          (12)   1550     912 1969981  
   561   35.5  3.8  0.3  chr21             33840305 33840677 (12093389) C Gypsy-177_DR-I    LTR/Gypsy             (908)   2882    2497 1969982  
   406   31.4  0.0  0.0  chr21             33840904 33841027 (12093039) C Gypsy-177_DR-I    LTR/Gypsy            (2459)   1331    1208 1969982  
  1196    9.6  8.3  4.2  chr21             33841072 33841300 (12092766) + Harbinger-4N1B_DR DNA/PIF-Harbinger       730    967   (196) 1969983  
  2737    8.6  2.0  5.5  chr21             33841330 33841822 (12092244) C Mariner-N38_DR    DNA/TcMar-Tc1          (44)    503      27 1969984  
   349   19.2 14.6  6.0  chr21             33841645 33841843 (12092223) C Helitron-4_DR     RC/Helitron         (18145)  13723   13509 1969985 *
   505   17.4  6.2  9.9  chr21             33841667 33841844 (12092222) + Dada-U1A_DR       DNA/Dada               3720   3891  (7088) 1969986  
   505   13.3 14.3  0.0  chr21             33841914 33842011 (12092055) C DNAX-21_DR        DNA                    (86)    112       1 1969987  
   416   21.8 17.4  1.5  chr21             33842500 33842671 (12091395) + Kolobok-N7B_DR    DNA/Kolobok-T2           23    221   (266) 1969988  
  1307   10.5  8.6  2.7  chr21             33842755 33842998 (12091068) + TDR23             DNA                       1    258   (889) 1969989  
  1127   16.1  3.9  0.9  chr21             33842996 33843202 (12090864) C SINE2-4_DR        SINE/tRNA-V-RTE       (153)    218       6 1969990 *
  1011   19.7  5.9  1.2  chr21             33842998 33843233 (12090833) + EnSpm-15_DR       DNA/CMC-EnSpm          9146   9392  (2062) 1969991 *
   297   19.3  8.0  0.0  chr21             33843919 33844006 (12090060) + DNAX-16_DR        DNA                      65    159   (264) 1969992  
  1052   14.2  0.6  0.6  chr21             33844052 33844228 (12089838) C SINE2-3_DR        SINE/tRNA-V-RTE       (190)    178       2 1969993  
   838   18.6  3.2  5.1  chr21             33844229 33844274 (12089792) + DNA6-6_DR         DNA                    7192   7233  (4048) 1969994  
   267   25.3  4.0  0.0  chr21             33845508 33845582 (12088484) + hAT-N85_DR        DNA/hAT-Charlie          46    123    (71) 1969995  
  2746   19.6  2.9  4.4  chr21             33846819 33847583 (12086483) + ERV1-8_DR-LTR     LTR/ERV1                  1    754   (371) 1969996  
   338   16.3  3.4  7.0  chr21             33847590 33847708 (12086358) + ENSPM-6_DR        DNA/CMC-EnSpm          7079   7193 (25423) 1969997 *
   510   21.2 12.6  0.8  chr21             33847617 33847839 (12086227) + Harbinger-4N1B_DR DNA/PIF-Harbinger       489    737   (426) 1969998  
   983    6.4  0.8  0.9  chr21             33847891 33848166 (12085900) + EnSpm-N48_DR      DNA/CMC-EnSpm          1687   1956  (1622) 1969999  
   329   24.6  1.2  2.0  chr21             33847937 33847993 (12086073) + Zisupton-7_DR     DNA/Zisupton          12240  12425  (4657) 1970000 *
   851    7.2  0.0  0.6  chr21             33847994 33848174 (12085892) + (TAGA)n           Simple_repeat             1    180     (0) 1970001  
   449   16.6 10.4  1.4  chr21             33847999 33848044 (12086022) + Kolobok-2_DR      DNA/Kolobok-T2         3140   3354  (3342) 1970002 *
   665   16.0  0.0  0.7  chr21             33848045 33848195 (12085871) C Ginger1-N1_DR     DNA/Ginger-1         (2229)    429     280 1970003  
   329   24.6  1.2  2.0  chr21             33848175 33848193 (12085873) + Zisupton-7_DR     DNA/Zisupton          12426  12494  (4588) 1970000 *
   328   24.2  1.1  1.1  chr21             33848185 33848276 (12085790) + BHIKHARI-2-LTR_DR LTR/ERV1                789    880   (838) 1970004 *
  2626   13.1  8.6  1.6  chr21             33848284 33848804 (12085262) + BHIKHARI-2-LTR_DR LTR/ERV1               1023   1579   (139) 1970004  
  1082   14.9  2.1  0.0  chr21             33848844 33849037 (12085029) C DNA-6-N5B_DR      DNA                  (1939)   1584    1387 1970005  
   466   20.7  0.0  0.0  chr21             33849037 33849147 (12084919) C DNA-6-N5B_DR      DNA                  (2451)   1072     962 1970005 *
   482   15.2  2.7  0.0  chr21             33849049 33849160 (12084906) + DNA-N15_DR        DNA                     246    360    (45) 1970006  
  8905    4.8  1.0  4.5  chr21             33849510 33850786 (12083280) + LOOPERN1_DR       DNA/Kolobok-T2            1   1234     (0) 1970007  
  1605   18.5  6.2  0.5  chr21             33850855 33851208 (12082858) + RTEX-2_DR         LINE/RTE-X             2512   2885   (375) 1970008  
   510   23.7  2.6 15.2  chr21             33851179 33851209 (12082857) C hAT-N48C_DR       DNA/hAT-Ac            (572)   1727    1574 1970009 *
  2053    5.7  0.4  0.4  chr21             33851210 33851490 (12082576) + CryptonV-N7_DR    DNA/Crypton-V             1    281     (3) 1970010  
   316   16.0  4.4 13.7  chr21             33851491 33851644 (12082422) + RTEX-2_DR         LINE/RTE-X             2863   3003   (257) 1970008 *
   510   23.7  2.6 15.2  chr21             33851491 33851517 (12082549) C hAT-N48C_DR       DNA/hAT-Ac            (572)   1573    1426 1970009  
   275   12.2  0.0  0.0  chr21             33851658 33851743 (12082323) + hAT-30N1_DR       DNA/hAT-Ac             1373   1526   (614) 1970011  
   256   15.2  4.7  0.7  chr21             33851670 33851775 (12082291) C Gypsy98-LTR_Dr    LTR/Gypsy            (1557)    227     149 1970012 *
   222    3.9  0.0  0.0  chr21             33851954 33851979 (12082087) + hAT-25N1_DR       DNA/hAT-Charlie         185    210   (795) 1970013  
  2495    8.9  0.0  0.8  chr21             33851989 33852349 (12081717) + hAT-25N1_DR       DNA/hAT-Charlie         324    681   (324) 1970014  
  1811   15.7  0.9  0.9  chr21             33852356 33852670 (12081396) + SINE2-4_DR        SINE/tRNA-V-RTE          47    361    (10) 1970015  
   253   13.0  0.0 23.1  chr21             33852600 33852679 (12081387) + CryptonV-N5_DR    DNA/Crypton-V          5779   5843 (18694) 1970016 *
   271   10.5  0.0  0.0  chr21             33852667 33852704 (12081362) C CryptonV-N4_DR    DNA/Crypton-V        (8388)   5105    5068 1970017 *
  1082   12.6  0.9  5.1  chr21             33852676 33852901 (12081165) C Mariner-N38_DR    DNA/TcMar-Tc1           (0)    547     331 1970018  
   247   18.5  7.7  0.0  chr21             33852705 33852727 (12081339) + Helitron-N3_DR    RC/Helitron            1532   1597  (1419) 1970019 *
  2057    6.2  3.0  3.0  chr21             33852904 33853235 (12080831) + TZF28B            DNA/TcMar-Tc1          1283   1614     (0) 1970020  
   858   10.7  6.7  0.0  chr21             33853237 33853385 (12080681) + CryptonV-2_DR     DNA/Crypton-V         11089  11247 (10564) 1970021 *
  5345    5.5  7.1 14.3  chr21             33853363 33854407 (12079659) C hAT-N36C_DR       DNA/hAT               (692)   1225     247 1970022  
  3720    7.3  2.4  0.4  chr21             33854051 33854589 (12079477) C DIRS-N2_DR        LTR/Ngaro            (1691)   4338    3789 1970023 *
   341   21.0 14.3  4.6  chr21             33854572 33854711 (12079355) + DNA-2-32_DR       DNA/CMC-EnSpm?         2457   2609  (6173) 1970024 *
   984   19.5  7.2 18.4  chr21             33854597 33855011 (12079055) + HE1_DR1           SINE/tRNA-V-RTE           5    380    (22) 1970025  
  1367   12.8  1.8  0.0  chr21             33855805 33856030 (12078036) + hAT-N52C_DR       DNA/hAT-Ac               41    270   (138) 1970026  
   277   22.4 15.4  2.2  chr21             33856040 33856162 (12077904) + TDR25             DNA/hAT-Charlie         272    410   (201) 1970027 *
   391   13.6  2.2  3.0  chr21             33856134 33856269 (12077797) + Helitron-2_DR     RC/Helitron           11741  11875 (15537) 1970028 *
   421    5.0  5.0  0.0  chr21             33856157 33856172 (12077894) C EnSpm-N2_DR       DNA/CMC-EnSpm         (988)   3027    2968 1970029  
   442    1.1  0.0  0.0  chr21             33856173 33856262 (12077804) + CryptonV-3_DR     DNA/Crypton-V           421    510 (22943) 1970030  
   399    8.8  0.8  4.8  chr21             33856174 33856304 (12077762) + ACROBAT1          DNA/PIF                 779    904   (475) 1970031 *
   438   10.3 14.4  0.0  chr21             33856255 33856351 (12077715) + TDR25             DNA/hAT-Charlie         426    536    (75) 1970032  
   421    5.0  5.0  0.0  chr21             33856263 33856277 (12077789) C EnSpm-N2_DR       DNA/CMC-EnSpm         (988)   2967    2901 1970029 *
  2344   16.4  1.4  2.9  chr21             33857133 33857622 (12076444) C Harbinger-4N1B_DR DNA/PIF-Harbinger       (1)   1162     680 1970033  
 10618    3.0  6.9  0.1  chr21             33857623 33859024 (12075042) + ERV1-N3B-LTR_DR   LTR/ERV1                  1   1498     (0) 1970034  
  2111   12.0  6.1  0.7  chr21             33859025 33859435 (12074631) C Harbinger-4N1B_DR DNA/PIF-Harbinger     (480)    683     251 1970033  
   222   15.6  0.0 15.2  chr21             33859476 33859528 (12074538) C DNA-8-9_DR        DNA/hAT-Ac           (1458)   2261    2216 1970035 *
  1180    9.0  1.5  6.7  chr21             33859482 33859684 (12074382) + SINE2-4_DR        SINE/tRNA-V-RTE         176    368     (3) 1970036  
   259   22.9  3.2 11.0  chr21             33859904 33859934 (12074132) C Dada-tL_DR        DNA/Dada             (7358)   3049    3030 1970037  
  1743    8.2  6.3 19.4  chr21             33859935 33860491 (12073575) C Mariner-N31_DR    DNA/TcMar-Tc1           (0)    540      45 1970038  
   443    8.9  0.0  1.5  chr21             33860817 33860884 (12073182) + hAT-N64_DR        DNA/hAT-Ac              363    429  (1160) 1970039 *
   885    4.8 19.7  0.6  chr21             33860883 33861029 (12073037) + hAT-N107_DR       DNA/hAT-Ac              233    407   (601) 1970040  
  8123    7.4  0.9  2.7  chr21             33861031 33862232 (12071834) C DIRS1a_DR         LTR/DIRS             (2488)   3491    2311 1970041  
  7847   11.8  7.2  4.7  chr21             33862216 33863719 (12070347) C DIRS1a_DR         LTR/DIRS             (4514)   1541       1 1970041 *
  1567    4.3 11.2  0.0  chr21             33863720 33863948 (12070118) + hAT-N107_DR       DNA/hAT-Ac              754   1008     (0) 1970042  
   273   19.7  2.0  9.6  chr21             33864304 33864404 (12069662) C Kolobok-N15_DR    DNA/Kolobok           (811)    101       8 1970043  
   249   18.5  0.0  0.0  chr21             33864362 33864415 (12069651) + Kolobok-N10B_DR   DNA/Kolobok             218    271     (0) 1970044 *
   232   17.8  0.0  0.0  chr21             33864377 33864421 (12069645) C EnSpm-N40_DR      DNA/CMC-EnSpm        (2755)   2639    2595 1970045 *
  3194   14.5 17.8  3.4  chr21             33864422 33865271 (12068795) + Harbinger-4N1B_DR DNA/PIF-Harbinger         1    968   (195) 1970046  
  1054   18.6  8.3  4.5  chr21             33865232 33865273 (12068793) + DNA8-17_DR        DNA/hAT-Tip100         1271   1556   (257) 1970047 *
  1456    7.3  8.6  0.8  chr21             33865274 33865507 (12068559) + HE2_DR            SINE/tRNA-V-RTE           3    254   (109) 1970048  
  3708   17.0  9.7  0.1  chr21             33865511 33866241 (12067825) + DNA-1-3_DR        DNA/PIF-Harbinger        37    837     (0) 1970049  
   450   20.0  1.0  0.0  chr21             33866242 33866325 (12067741) + ENSPM-6_DR        DNA/CMC-EnSpm         26704  26788  (5828) 1970050 *
   889   13.4  0.0  0.7  chr21             33866241 33866383 (12067683) + Harbinger-4N1_DR  DNA/PIF-Harbinger       844    985    (36) 1970051  
   391   30.9  4.2  0.0  chr21             33866384 33866396 (12067670) C Harbinger-4_DR    DNA/PIF-Harbinger    (3171)    114       3 1970052  
  5230    9.9  4.8  2.6  chr21             33866506 33867386 (12066680) + Harbinger3N_DR    DNA/PIF-Harbinger         1    900   (244) 1970053  
   390    4.2  0.0  0.0  chr21             33867421 33867468 (12066598) C CryptonV-1_DR     DNA/Crypton-V        (5016)  12857   12810 1970054  
  3126    3.6  0.0  0.0  chr21             33867953 33868343 (12065723) C Rex1-30_DRe       LINE/Rex-Babar         (11)   1846    1456 1970055  
   988    6.1  0.0  0.0  chr21             33868891 33869022 (12065044) + DNA-3-2B_DR       DNA/PIF-Harbinger       542    673   (159) 1970056  
   397   19.2  0.0  0.0  chr21             33869046 33869118 (12064948) + SINE3-1           SINE/5S-Deu-L2          354    426   (164) 1970057  
  2211   15.0  1.6  2.5  chr21             33869851 33870220 (12063846) C DNA8-17_DR        DNA/hAT-Tip100        (133)   1680    1314 1970058  
   292   15.8  1.8  0.0  chr21             33870402 33870458 (12063608) C DNA-X-4B_DR       DNA                   (155)    266     209 1970059  
   410    5.9  0.0  0.0  chr21             33870571 33870621 (12063445) C SINE3-1a          SINE/5S-Deu-L2        (519)     51       1 1970060  
   202   13.9  0.0  0.0  chr21             33870636 33870671 (12063395) + Merlin-2_DR       DNA/Merlin            11143  11178  (2743) 1970061  
   247   31.3  7.3  4.3  chr21             33871007 33871419 (12062647) + Tx1-1_DR          LINE/L1-Tx1             234    656  (4744) 1970062  
   310   25.3  8.4  0.0  chr21             33871503 33871585 (12062481) + hAT-N120_DR       DNA/hAT-Charlie         121    210   (741) 1970063  
   276   28.7  2.1  0.0  chr21             33871607 33871700 (12062366) + hAT-N40_DR        DNA/hAT-Ac              533    628   (685) 1970064  
   502   12.6 24.1  1.8  chr21             33871721 33871744 (12062322) C CryptonV-N1_DR    DNA/Crypton-V        (1913)   8138    8035 1970065  
   509    7.0 30.7  0.8  chr21             33871745 33871845 (12062221) C HE2_DR            SINE/tRNA-V-RTE         (2)    361     231 1970066  
   502   12.6 24.1  1.8  chr21             33871846 33871857 (12062209) C CryptonV-N1_DR    DNA/Crypton-V        (1913)   8034    7972 1970065  
   471   24.9  1.9  4.0  chr21             33871849 33872003 (12062063) + TDR13E            DNA                     529    680     (0) 1970067 *
  3080   16.4  8.9 10.4  chr21             33872221 33873032 (12061034) C DNA25TWA2_DR      DNA                     (0)    802       2 1970068  
   210    9.5  0.0  0.0  chr21             33873160 33873201 (12060865) C L2-56_DR          LINE/L2                 (0)   1252    1211 1970069  
   266   12.5  2.1  0.0  chr21             33873967 33874014 (12060052) + EnSpm-15_DR       DNA/CMC-EnSpm          9259   9307  (2147) 1970070  
   492   11.4  0.0  0.0  chr21             33874219 33874288 (12059778) + hAT-N167_DR       DNA/hAT-Charlie           2     71   (779) 1970071 *
  1023    9.3  9.9  4.0  chr21             33874287 33874499 (12059567) C CryptonV-1_DR     DNA/Crypton-V        (3242)  14631   14407 1970072  
  6842   10.5 17.9  3.1  chr21             33874511 33875819 (12058247) + hAT-N167B_DR      DNA/hAT-Charlie          69   1565     (8) 1970073  
   540   12.9  1.1  1.1  chr21             33875820 33875913 (12058153) C DIRS1b_DR         LTR/DIRS                (0)   6055    5962 1970074  
  5323   19.6  4.3  5.3  chr21             33875937 33877391 (12056675) C DNA9-N2_DR        DNA                  (4564)   7907    6466 1970075 *
 17024    9.8  1.7  4.4  chr21             33875952 33878728 (12055338) C DIRS1a_DR         LTR/DIRS              (172)   4772    2286 1970076  
   268   13.3  6.5  2.1  chr21             33878711 33878756 (12055310) C DIRS1c_DR         LTR                  (4866)   1070    1023 1970077 *
  7375    7.2  2.9  1.2  chr21             33878717 33879749 (12054317) C DIRS1a_DR         LTR/DIRS             (4929)   1050       1 1970076  
   200   15.9  0.0  2.3  chr21             33879998 33880042 (12054024) + Gypsy-240_DR-LTR  LTR/Gypsy                 7     50  (1380) 1970078  
  1452   12.4 22.3  0.8  chr21             33880406 33880706 (12053360) + L2-5_DRe          LINE/L2                1863   2227     (0) 1970079  
   349    2.5  1.2  0.0  chr21             33881551 33881631 (12052435) C EnSpm-N14_DR      DNA/CMC-EnSpm         (926)   3654    3573 1970080  
   232   12.2  0.0  1.0  chr21             33881632 33881647 (12052419) + hAT-N48B_DR       DNA/hAT-Ac             1594   1689   (451) 1970081  
   727   13.2  0.0  0.0  chr21             33881784 33881889 (12052177) C HATN10_DR         DNA/hAT-Ac            (349)    106       1 1970082  
  1643   25.3 12.2 19.6  chr21             33881892 33883131 (12050935) + L2-1_DR           LINE/L2                 856   2028  (2957) 1970083  
   896   20.8 17.1  1.2  chr21             33883139 33883425 (12050641) C hAT-N187_DR       DNA/hAT-Charlie         (0)   1177     846 1970084  
   243   19.1  0.0  0.0  chr21             33883450 33883491 (12050575) + hAT-25N1_DR       DNA/hAT-Charlie         235    276   (729) 1970085 *
   245   19.7  0.0  7.8  chr21             33883475 33883490 (12050576) C Helitron-4_DR     RC/Helitron         (19170)  12698   12650 1970086  
  9101    4.9  2.3  0.0  chr21             33883495 33884623 (12049443) C TDR8              DNA/PIF-Harbinger       (0)   1155       1 1970087  
   254   17.3  8.2  4.5  chr21             33884554 33884590 (12049476) + TDR8B             DNA/hAT-Ac              756    822   (141) 1970088 *
   326    2.6  0.0  0.0  chr21             33884591 33884628 (12049438) + Harbinger-2_DR    DNA/PIF-Harbinger      4290   4327     (0) 1970089  
   826    9.8  3.8  0.0  chr21             33884859 33884990 (12049076) + TDR20             DNA/Merlin                1    137   (102) 1970090  
  3800    8.8  3.2  3.1  chr21             33884991 33885544 (12048522) C Harbinger-8N1_DR  DNA/PIF-Harbinger       (0)    555       1 1970091  
   783   10.3  3.9  0.8  chr21             33885545 33885655 (12048411) + TDR20             DNA/Merlin              125    239     (0) 1970092  
   200    9.1  0.0  3.0  chr21             33885627 33885660 (12048406) + EnSpm-N59_DR      DNA/CMC-EnSpm?         1964   1996  (1673) 1970093 *
   289   15.2 17.8  1.2  chr21             33885743 33885815 (12048251) + L2-1B_DR          LINE/L2                 912    996    (12) 1970094  
   215    7.4  0.0  0.0  chr21             33885826 33885852 (12048214) + hAT-25N1_DR       DNA/hAT-Charlie         598    624   (381) 1970095  
   443   19.1 10.6  0.0  chr21             33885854 33885994 (12048072) + L2-1_DR           LINE/L2                2892   3047  (1938) 1970083 *
   907   19.0  0.6  2.3  chr21             33885924 33886101 (12047965) C Penelope-5_DR     LINE/Penelope         (469)   2407    2233 1970096 *
   995   22.0 17.9 13.8  chr21             33885953 33885969 (12048097) C Helitron-2_DR     RC/Helitron          (3570)  23842   23812 1970097  
  2153   11.5  7.6  1.1  chr21             33885970 33886313 (12047753) C SINE2-3_DR        SINE/tRNA-V-RTE         (2)    366       1 1970098  
   995   22.0 17.9 13.8  chr21             33886314 33886717 (12047349) C Helitron-2_DR     RC/Helitron          (3570)  23811   23050 1970097 *
  1118   21.9  5.1  2.9  chr21             33886453 33886725 (12047341) + EnSpm-N48B_DR     DNA/CMC-EnSpm           750   1028  (5931) 1970099  
   640   15.0  1.0  0.0  chr21             33886645 33886744 (12047322) C DIRS-1E-LTR_DR    LTR/Ngaro             (357)    333     233 1970100 *
   261   14.6  0.0  0.0  chr21             33886736 33886776 (12047290) + L2-1_DR           LINE/L2                3110   3150  (1835) 1970083 *
   249    8.9  4.2  6.4  chr21             33888622 33888632 (12045434) + EnSpm-N13_DR      DNA/CMC-EnSpm         17131  17140  (5009) 1970101  
  8840    6.0  0.6  0.4  chr21             33888633 33889874 (12044192) C DNA2-3_DR         DNA/Merlin              (0)   1245       1 1970102  
   587   12.6  1.0  4.7  chr21             33890528 33890652 (12043414) C DNA-X-2_DR        DNA                    (17)    799     682 1970103  
  1651   11.1  1.1  4.7  chr21             33890654 33890918 (12043148) + L2-5_DRe          LINE/L2                1791   2046   (181) 1970104  
   308   25.8  3.0  0.0  chr21             33891900 33891965 (12042101) C SAT-26_DR         Satellite            (2212)   1671    1604 1970105  
  4880   13.4 14.8  4.9  chr21             33892035 33893347 (12040719) C DNA-1-7_DR        DNA/PIF-Harbinger       (0)   1438       1 1970106  
  2189    7.5  0.0  0.0  chr21             33893355 33893633 (12040433) + HarbingerN3_DR    DNA/PIF-Harbinger         1    279   (785) 1970107  
   355    8.0  0.0  0.0  chr21             33893659 33893708 (12040358) + HARBINGERN3B_DR   DNA/PIF-Harbinger       472    521   (563) 1970108  
  5244    8.6  4.3  3.4  chr21             33894837 33895676 (12038390) + P-1N3_DR          DNA/P                    86    932   (755) 1970109  
  8016    6.0  4.4  0.6  chr21             33895706 33896811 (12037255) C Mariner-N33_DR    DNA/TcMar-ISRm11        (8)   1148       1 1970110  
  2208    7.5  1.8  5.5  chr21             33896814 33897154 (12036912) C hAT-N157_DR       DNA/hAT-Ac            (251)   1306     978 1970111  
  3113   14.0  1.5 26.5  chr21             33897156 33898067 (12035999) + DNA-2-32_DR       DNA/CMC-EnSpm?         3317   4048  (4734) 1970112 *
  3426   10.6 19.1  4.8  chr21             33897790 33898570 (12035496) + Merlin-1_DR       DNA/Merlin             4341   5227  (5300) 1970113  
   395   16.9  2.8  0.0  chr21             33898579 33898649 (12035417) C hAT-N154_DR       DNA/hAT-Tip100       (1322)     73       1 1970114  
   206   24.4  6.0  1.1  chr21             33900571 33900653 (12033413) + TDR23             DNA                     305    391   (756) 1970115 *
  3874    9.8 16.8  1.1  chr21             33900653 33901427 (12032639) C DNA-1-7_DR        DNA/PIF-Harbinger     (452)    986      92 1970116  
  4634    5.8  0.2  0.7  chr21             33901428 33902020 (12032046) C SINE3-1           SINE/5S-Deu-L2          (0)    590       1 1970117  
   690   10.6  0.0  0.0  chr21             33902023 33902116 (12031950) C DNA-1-7_DR        DNA/PIF-Harbinger    (1344)     94       1 1970116  
   208    7.4  0.0  0.0  chr21             33902114 33902140 (12031926) + hAT-N64_DR        DNA/hAT-Ac              713    739   (850) 1970118 *
   759    4.4  0.9  2.6  chr21             33902140 33902255 (12031811) + hAT-N64_DR        DNA/hAT-Ac             1472   1585     (4) 1970119  
  2448    6.9  5.2  4.1  chr21             33902256 33902618 (12031448) + SINE2-3_DR        SINE/tRNA-V-RTE           1    367     (1) 1970120  
  4772   18.1  9.0  2.5  chr21             33903248 33904471 (12029595) + ERV1-N11_DR-LTR   LTR/ERV1                  1   1302    (67) 1970121  
   233    8.8  4.8  8.3  chr21             33904826 33904887 (12029179) C hAT-N202_DR       DNA/hAT-Tip100       (1338)    547     488 1970122 *
   243   15.4  0.0  3.9  chr21             33904836 33904889 (12029177) + CryptonV-3_DR     DNA/Crypton-V           916    967 (22486) 1970123 *
   879    8.4  2.6  1.3  chr21             33904843 33904861 (12029205) C CryptonV-N4_DR    DNA/Crypton-V        (8376)   5117    5097 1970124  
  3095   10.0  3.1  2.0  chr21             33904862 33905402 (12028664) + Mariner-N38_DR    DNA/TcMar-Tc1             1    547     (0) 1970125  
   310   20.8  9.7  4.0  chr21             33905403 33905464 (12028602) + Dada-U1A_DR       DNA/Dada               3879   3890  (7089) 1970126  
   583    8.0  0.0  0.0  chr21             33907042 33907116 (12026950) + hAT-N80_DR        DNA/hAT-Tip100            1     75   (737) 1970127  
  1128    9.3  0.6  0.0  chr21             33907126 33907297 (12026769) + hAT-N80_DR        DNA/hAT-Tip100          285    457   (355) 1970128  
   491    3.7  0.0  0.0  chr21             33907284 33907364 (12026702) + EnSpm-N48_DR      DNA/CMC-EnSpm          1876   1956  (1622) 1970129 *
   928   10.6  0.0  0.0  chr21             33907295 33907526 (12026540) + (TAGA)n           Simple_repeat             1    232     (0) 1970130  
   679   12.8  0.7  3.7  chr21             33907489 33907626 (12026440) + hAT-N80_DR        DNA/hAT-Tip100          448    581   (231) 1970131 *
  1757   18.4  3.2  4.2  chr21             33907589 33907996 (12026070) + DNA8-28_DR        DNA/hAT                3003   3406  (3736) 1970132 *
  2415   10.2  3.6  0.8  chr21             33907644 33908000 (12026066) C SINE2-4_DR        SINE/tRNA-V-RTE         (0)    371       5 1970133  
   458   17.7  3.8  1.2  chr21             33907932 33908011 (12026055) + EnSpm-N48B_DR     DNA/CMC-EnSpm          2571   2652  (4307) 1970134 *
  1084    4.8 22.3  0.0  chr21             33908006 33908193 (12025873) + hAT-N80_DR        DNA/hAT-Tip100          574    803     (9) 1970135  
 44816    1.0  0.0  0.0  chr21             33909220 33914199 (12019867) + L2-1_DR           LINE/L2                   1   4982     (3) 1970136  
  1945   10.1  3.3  1.6  chr21             33913938 33914216 (12019850) + CryptonV-N3_DR    DNA/Crypton-V         18593  18876  (1787) 1970137 *
   229   11.9  7.0  2.2  chr21             33914217 33914251 (12019815) + hAT-N138_DR       DNA/hAT-Ac                1     37  (1549) 1970138  
  1727   13.0 28.3  1.4  chr21             33914252 33914774 (12019292) + HATN2_DR          DNA/hAT                   1    662   (557) 1970139  
   668   18.6  0.0  4.1  chr21             33914682 33914832 (12019234) C piggyBac-N5C_DR   DNA/PiggyBac?        (1044)   1267    1123 1970140 *
   461   18.8  6.8 27.2  chr21             33914773 33914991 (12019075) + HATN2_DR          DNA/hAT                 881   1064   (155) 1970141 *
   309   22.5  0.0  0.0  chr21             33914973 33915043 (12019023) C EnSpm-N13_DR      DNA/CMC-EnSpm       (11408)  10741   10671 1970142 *
  1912   17.0  6.0  1.5  chr21             33915058 33915440 (12018626) C Harbinger-8N2_DR  DNA/PIF-Harbinger      (65)    483      84 1970143  
   321   22.9  4.1  1.0  chr21             33915357 33915453 (12018613) + Harbinger-8_DR    DNA/PIF-Harbinger      2172   2271    (62) 1970144 *
   203   20.0  0.0  0.0  chr21             33915434 33915473 (12018593) + HATN2_DR          DNA/hAT                1180   1219     (0) 1970145 *
  1362   13.9  8.3  2.6  chr21             33915474 33915760 (12018306) + hAT-N138_DR       DNA/hAT-Ac               49    351  (1235) 1970146  
   425   15.3 13.0  6.8  chr21             33915757 33915910 (12018156) + hAT-N138_DR       DNA/hAT-Ac              809    971   (615) 1970147 *
  9626    4.0  1.3  1.1  chr21             33915958 33917221 (12016845) C DNA-2-7_DR        DNA/CMC-EnSpm         (363)   1266       1 1970148  
  1350   11.1  0.0  0.0  chr21             33917225 33917413 (12016653) C SINE2-3_DR        SINE/tRNA-V-RTE       (162)    206      18 1970149  
  1145   21.3  1.4  4.0  chr21             33917414 33917508 (12016558) + MuDR-2_DR         DNA/MULE-MuDR         20045  20321  (3612) 1970150  
   445   15.2  0.9  1.9  chr21             33918597 33918774 (12015292) + (TAA)n            Simple_repeat             1    175     (0) 1970151  
   397   10.0 17.1  0.0  chr21             33918857 33918926 (12015140) C DNA21TA1_DR       DNA/TcMar-Tc1         (457)     82       1 1970152  
   207   21.6  7.9  1.1  chr21             33919244 33919332 (12014734) + ANGEL             DNA/Kolobok              68    162   (147) 1970153 *
   249   21.1 17.6  0.9  chr21             33919261 33919351 (12014715) + EnSpm-8_DR        DNA/CMC-EnSpm          6032   6137  (3304) 1970154  
   261   11.5  0.0 17.5  chr21             33919361 33919376 (12014690) C CryptonV-N4_DR    DNA/Crypton-V       (12059)   1434    1430 1970155  
  1809    4.4 15.5  0.0  chr21             33919377 33919647 (12014419) + TDR16             DNA/Merlin                1    313     (0) 1970156  
  1373   15.9 13.1  3.3  chr21             33920842 33921231 (12012835) C HATN1_DR          DNA/hAT                 (0)    427       1 1970157  
   276   16.4  0.0  4.1  chr21             33921190 33921239 (12012827) + Merlin-2_DR       DNA/Merlin             6738   6785  (7136) 1970158 *
  1655   15.7  6.5  3.5  chr21             33921240 33921654 (12012412) + HATN1_DR          DNA/hAT                   1    427     (0) 1970159  
   603   11.2  6.2  3.0  chr21             33921892 33922020 (12012046) C Harbinger-3N2_DR  DNA/PIF-Harbinger       (8)    264     132 1970160  
  2847    8.8  2.3  1.1  chr21             33922021 33922456 (12011610) + DNA15TA1_DR       DNA/CMC-EnSpm             1    441     (1) 1970161  
   289   14.8  0.0  3.7  chr21             33922472 33922527 (12011539) C Harbinger-3N2_DR  DNA/PIF-Harbinger     (142)    130      77 1970160  
   664   20.5 18.7  1.9  chr21             33922546 33922963 (12011103) + TDR7              DNA                      53    539     (2) 1970162  
  3057   11.2 10.2  0.5  chr21             33922970 33923490 (12010576) + TZF28B            DNA/TcMar-Tc1             1    571  (1043) 1970163  
  2429    8.4  5.8  2.6  chr21             33923484 33923862 (12010204) + TZF28B            DNA/TcMar-Tc1          1223   1613     (1) 1970164 *
   566    3.1  2.0  1.0  chr21             33923864 33923962 (12010104) C MOSAT_DR          Satellite             (881)   1206    1107 1970165 *
  1161    2.3  0.0  0.0  chr21             33923880 33924051 (12010015) + (TAGA)n           Simple_repeat             3    174     (0) 1970166  
   585   21.1  1.2  0.6  chr21             33923910 33924071 (12009995) + Ginger1-N1_DR     DNA/Ginger-1           2240   2402   (256) 1970167 *
   552   17.0  6.1  2.7  chr21             33924170 33924350 (12009716) C Helitron-N3_DR    RC/Helitron           (892)   2124    1938 1970168 *
   652   10.3  6.8  0.0  chr21             33924234 33924350 (12009716) C Mariner-N38_DR    DNA/TcMar-Tc1           (6)    541     417 1970169  
   465   16.2  2.2  6.8  chr21             33924351 33924368 (12009698) C Merlin-1_DR       DNA/Merlin           (5313)   5210    5082 1970170  
   694   12.2  2.8  0.0  chr21             33924381 33924487 (12009579) C Copia-11I_DR-LTR  LTR/Gypsy?             (36)    441     332 1970171 *
   777    9.1  0.0  0.9  chr21             33924477 33924587 (12009479) C Copia-11I_DR-LTR  LTR/Gypsy?            (367)    110       1 1970171  
  5242    4.9  2.3  2.5  chr21             33924588 33925317 (12008749) + hAT-N67_DR        DNA/hAT-Tip100          818   1546     (0) 1970172  
  7408    9.3  1.3  5.3  chr21             33925813 33927043 (12007023) C piggyBac-N4_DR    DNA/PiggyBac           (10)   1313     130 1970173  
   358   14.1  8.8  2.3  chr21             33926929 33927011 (12007055) C hAT-N107_DR       DNA/hAT-Ac            (318)    690     474 1970174 *
   376    7.8  1.7 14.2  chr21             33926992 33927110 (12006956) + CryptonV-N5_DR    DNA/Crypton-V         11449  11554 (12983) 1970175 *
   449    4.4  0.8  5.2  chr21             33927012 33927132 (12006934) + DNA-X-5_DR        DNA/hAT                 980   1095   (126) 1970176 *
   548   10.0  0.0  4.0  chr21             33927045 33927148 (12006918) C hAT-N127_DR       DNA/hAT-Charlie      (8150)   2166    2067 1970177  
   402   11.4  0.0  1.6  chr21             33927133 33927153 (12006913) + Dada-U6_DR        DNA/Dada               7106   7226  (1737) 1970178 *
   522   13.7  0.7  4.8  chr21             33927149 33927195 (12006871) + ZFERV-2-I_DR      LTR/ERV1                794    938  (9626) 1970179  
   349   17.9  7.3  0.0  chr21             33927154 33927171 (12006895) C Dada-tL_DR        DNA/Dada             (5574)   4790    4672 1970180 *
   609   16.2  5.4  0.0  chr21             33928438 33928548 (12005518) + SINE2-5_DR        SINE/tRNA-V-RTE           1    117   (165) 1970181  
   209   16.3  0.0  4.7  chr21             33928831 33928852 (12005214) + Merlin-2_DR       DNA/Merlin            10060  10079  (3842) 1970182  
  1300   11.2  2.1  2.5  chr21             33928853 33929091 (12004975) + Mariner-N38_DR    DNA/TcMar-Tc1             1    238   (309) 1970183  
  2712    6.9  1.4  2.2  chr21             33929771 33930138 (12003928) C SINE2-3_DR        SINE/tRNA-V-RTE         (3)    365       1 1970184  
   297   21.5  0.0  1.5  chr21             33930081 33930146 (12003920) C DNA8-9_DR         DNA/hAT-Ac            (581)    870     806 1970185 *
  5448   10.9  5.1  4.3  chr21             33930389 33931310 (12002756) + TDR2              DNA/TcMar-Tc1             2    930     (7) 1970186  
  1078   24.4  8.5  8.3  chr21             33931411 33931426 (12002640) + DNA8-23_DR        DNA                    1683   1774  (4965) 1970187  
  1389   10.7  1.4  0.9  chr21             33931427 33931643 (12002423) C SINE2-4_DR        SINE/tRNA-V-RTE         (0)    371     154 1970188 *
  1419   11.8  0.4  1.8  chr21             33931643 33931867 (12002199) + ENSPM-6_DR        DNA/CMC-EnSpm         22546  22767  (9849) 1970189  
   477   20.8  0.0  7.4  chr21             33931835 33931964 (12002102) + EnSpm-22N2_DR     DNA/CMC-EnSpm          4414   4534  (1013) 1970190 *
  1078   24.4  8.5  8.3  chr21             33931868 33931937 (12002129) + DNA8-23_DR        DNA                    1775   2210  (4529) 1970187  
   274   21.0 12.2  2.8  chr21             33932884 33932981 (12001085) + HarbingerN8_DR    DNA/PIF-Harbinger         1    107   (134) 1970191  
  2588   12.4 15.5  0.2  chr21             33932989 33933447 (12000619) C TDR5              DNA/CMC-EnSpm           (0)    531       3 1970192  
  1515   22.0  3.5  8.8  chr21             33933448 33933482 (12000584) C MuDR-2_DR         DNA/MULE-MuDR       (12382)  11551   11542 1970193  
  4499   13.7  5.2 20.0  chr21             33933483 33934823 (11999243) + Kolobok-N7_DR     DNA/Kolobok-T2            1   1176     (0) 1970194  
  7043    9.2  6.6  1.1  chr21             33934877 33935941 (11998125) C TDR8              DNA/PIF-Harbinger       (0)   1155      33 1970195  
  2358    5.1  0.3  0.0  chr21             33935942 33936253 (11997813) + TDR16             DNA/Merlin                1    313     (0) 1970196  
   817   15.9  0.0  7.6  chr21             33936500 33936683 (11997383) C HATN17_DR         DNA/hAT-Tip100       (1045)    502     332 1970197 *
  1260   14.3  0.0  0.0  chr21             33936529 33936737 (11997329) C SINE2-4_DR        SINE/tRNA-V-RTE         (0)    371     163 1970198  
   968   18.4 12.3  3.3  chr21             33936738 33936828 (11997238) + EnSpm-N48B_DR     DNA/CMC-EnSpm          2347   2638  (4321) 1970199  
   375    8.3 20.0  0.0  chr21             33936744 33936803 (11997263) C EnSpm-N17_DR      DNA/TcMar            (2111)   3082    3011 1970200 *
   243   29.0  4.2  2.1  chr21             33936804 33936836 (11997230) + DNAX-23_DR        DNA                    4621   4715  (7086) 1970201  
  9650    8.5 11.1  0.4  chr21             33937381 33938837 (11995229) + TZF28B            DNA/TcMar-Tc1             2   1614     (0) 1970202  
   569   16.2  0.9  3.5  chr21             33939142 33939361 (11994705) C DNA-N16_DR        DNA                     (0)   1003     685 1970203  
   324   13.5  0.0  0.0  chr21             33939335 33939386 (11994680) C DNA-N16_DR        DNA                   (615)    388     337 1970203 *
   725    9.0 35.3  1.9  chr21             33939391 33939402 (11994664) C EnSpm-N59_DR      DNA/CMC-EnSpm?       (1667)   2002    1896 1970204  
   798    7.3 35.0  0.0  chr21             33939403 33939579 (11994487) + TDR20             DNA/Merlin                1    239     (0) 1970205  
   725    9.0 35.3  1.9  chr21             33939580 33939594 (11994472) C EnSpm-N59_DR      DNA/CMC-EnSpm?       (1667)   1895    1732 1970204  
   514   11.6 25.0  0.5  chr21             33939587 33939734 (11994332) + DNA-N16_DR        DNA                     820   1003     (0) 1970206 *
   383   14.1  0.0  0.0  chr21             33940400 33940412 (11993654) + (TC)n             Simple_repeat             2     26   (152) 1970207  
   439   21.0  0.0  0.0  chr21             33940413 33940504 (11993562) + DNA9-3_DR         DNA/MULE-MuDR?         9375   9442  (1937) 1970208  
  1003   15.5 35.8  4.9  chr21             33940505 33940917 (11993149) + DNA9-3_DR         DNA/MULE-MuDR?         9375   9909  (1470) 1970209  
   383   14.1  0.0  0.0  chr21             33940505 33940576 (11993490) + (TC)n             Simple_repeat            27    178     (0) 1970207 *
  2543    7.6  3.0  4.1  chr21             33940619 33940990 (11993076) + SINE2-3_DR        SINE/tRNA-V-RTE           1    368     (0) 1970210  
   878   13.7  0.0  3.3  chr21             33940854 33940920 (11993146) C DNA9-6_DR         DNA                  (3290)   4594    4533 1970211 *
   455   16.0  5.7  0.0  chr21             33940921 33941026 (11993040) + TDR9              DNA                       1    112    (96) 1970212 *
   758   10.5  6.4  0.8  chr21             33940998 33941122 (11992944) + HATN1_DR          DNA/hAT                 296    427     (0) 1970213  
   382   13.6  0.0  0.0  chr21             33941072 33941130 (11992936) C hAT-N117_DR       DNA/hAT-Tip100       (1003)   1654    1596 1970214 *
   322   13.5  0.0  7.5  chr21             33941135 33941206 (11992860) + hAT-N35C_DR       DNA/hAT-Ac                5     71  (1520) 1970215  
  5591   11.5  8.9 13.7  chr21             33941211 33942610 (11991456) + hAT-N35C_DR       DNA/hAT-Ac              251   1591     (0) 1970216  
   282   15.7  7.9  9.6  chr21             33942661 33942787 (11991279) + hAT-N48D_DR       DNA/hAT-Ac              674    798   (320) 1970217 *
   451   20.1  4.9  0.0  chr21             33942686 33942713 (11991353) C Zisupton-6_DR     DNA/Zisupton        (13432)   8684    8492 1970218  
   549   12.3  0.6  0.6  chr21             33942714 33942869 (11991197) + Kolobok-4_DR      DNA/Kolobok-T2         4983   5138  (1493) 1970219 *
   674    0.0  0.0  5.2  chr21             33942735 33942836 (11991230) C hAT-N134B_DR      DNA/hAT?              (116)    810     714 1970220  
   330   10.5  2.3  2.3  chr21             33942816 33942903 (11991163) C ENSPM-6_DR        DNA/CMC-EnSpm       (19242)  13374   13287 1970221 *
   645    2.7  1.3  2.6  chr21             33942837 33942888 (11991178) + EnSpm-N2_DR       DNA/CMC-EnSpm          2929   3080   (935) 1970222  
   285   13.2  0.0  0.0  chr21             33943852 33943919 (11990147) + (TTCA)n           Simple_repeat             1     68     (0) 1970223  
  1191   13.9 11.4  2.7  chr21             33943923 33944195 (11989871) + hAT-N138_DR       DNA/hAT-Ac                4    299  (1287) 1970224  
  1173   12.7  6.3  1.2  chr21             33944196 33944434 (11989632) + DNA-2-30B_DR      DNA                       1    251   (162) 1970225  
   320   20.9  4.5  0.0  chr21             33944452 33944518 (11989548) + hAT-N138B_DR      DNA/hAT-Ac              321    390  (1059) 1970226 *
   972   14.9  1.7  7.3  chr21             33944507 33944737 (11989329) + hAT-N138B_DR      DNA/hAT-Ac              758    976   (473) 1970227  
   689    8.6 30.1  1.5  chr21             33944749 33944901 (11989165) + hAT-N138_DR       DNA/hAT-Ac             1391   1586     (0) 1970228  
  2441   14.2  8.6  0.3  chr21             33945048 33945063 (11989003) C Helitron-N3B_DR   RC/Helitron           (919)   5685    5557 1970229  
  2621   10.0 11.6  0.2  chr21             33945064 33945553 (11988513) C Mariner-N38_DR    DNA/TcMar-Tc1           (0)    547       2 1970230  
   269    8.4 10.4  0.9  chr21             33945554 33945623 (11988443) + Helitron-N2_DR    RC/Helitron            1474   1552   (911) 1970231 *
  2441   14.2  8.6  0.3  chr21             33945554 33945607 (11988459) C Helitron-N3B_DR   RC/Helitron           (919)   5556    5080 1970229  
  2189   10.9 12.8  0.7  chr21             33946572 33946960 (11987106) C LOOPERN3B_DR      DNA/Kolobok-T2          (0)   1049     614 1970232  
   224   11.9  0.0  2.4  chr21             33946932 33946974 (11987092) C Zisupton-N1_DR    DNA/Zisupton         (1869)   1445    1404 1970233 *
  1205   12.4  0.6  0.0  chr21             33946955 33947131 (11986935) C LOOPERN3B_DR      DNA/Kolobok-T2        (770)    279     102 1970232  
   224   25.9  0.0  0.0  chr21             33946975 33946985 (11987081) C EnSpm-N13_DR      DNA/CMC-EnSpm       (16144)   6005    5952 1970234 *
   207   25.8  0.0  4.5  chr21             33946986 33946999 (11987067) + DNA8-26_DR        DNA                    1481   1545  (2985) 1970235  
   200   20.9  0.0  2.3  chr21             33947118 33947161 (11986905) + hAT-N53_DR        DNA/hAT-Ac             3068   3110   (570) 1970236 *
   286   13.1  0.0  2.2  chr21             33947134 33947180 (11986886) + Harbinger-4N1B_DR DNA/PIF-Harbinger        38     83  (1080) 1970237 *
   899   15.4  2.6  0.0  chr21             33947170 33947325 (11986741) + Harbinger-4N1B_DR DNA/PIF-Harbinger       899   1058   (105) 1970238  
   450    9.8  1.2  1.2  chr21             33947319 33947401 (11986665) + TDR9              DNA                     126    208     (0) 1970239 *
  2866    3.9  1.1  3.8  chr21             33947332 33947709 (11986357) C SINE2-3_DR        SINE/tRNA-V-RTE         (0)    368       1 1970240  
   628   18.0  0.0  1.7  chr21             33947710 33947828 (11986238) C DNA2-14_DR        DNA                  (1890)   5732    5616 1970241  
   792    5.0  0.0  0.0  chr21             33947829 33947928 (11986138) C LOOPERN3B_DR      DNA/Kolobok-T2        (949)    100       1 1970232  
   238   18.0  3.2  1.6  chr21             33949615 33949676 (11984390) C Dada-tL_DR        DNA/Dada             (8031)   2376    2314 1970242 *
   649   10.1  9.2  1.3  chr21             33949624 33949764 (11984302) C Helitron-N3B_DR   RC/Helitron           (921)   5683    5532 1970243 *
   740    8.2  3.1 34.2  chr21             33949643 33949901 (11984165) C Mariner-N38_DR    DNA/TcMar-Tc1           (7)    540     342 1970244  
   298   13.9  3.7  6.7  chr21             33949827 33949934 (11984132) C CryptonV-N4_DR    DNA/Crypton-V        (8625)   4868    4764 1970245 *
   228   14.4  1.5  7.8  chr21             33949919 33949986 (11984080) + MuDR-2_DR         DNA/MULE-MuDR         18059  18122  (5811) 1970246 *
   345    7.2  0.3  0.0  chr21             33949944 33949995 (11984071) + ENSPM-6_DR        DNA/CMC-EnSpm          2701   2744 (29872) 1970247  
 40234    8.1  0.3  5.0  chr21             33950127 33956389 (11977677) + Helitron-4_DR     RC/Helitron             155   5882 (25986) 1970248  
  4145   11.0 35.5  1.1  chr21             33956375 33957385 (11976681) C hAT-N22B_DR       DNA/hAT-Ac             (24)   1355       1 1970249 *
 12457    3.8  2.3  0.2  chr21             33958147 33959695 (11974371) + hAT-N29_DR        DNA/hAT-Tip100            1   1580     (0) 1970250  
  3549    7.3  7.5  0.2  chr21             33960458 33960950 (11973116) C TZF28B            DNA/TcMar-Tc1           (1)   1613    1085 1970251  
 12703    4.1  2.9  1.1  chr21             33960964 33962642 (11971424) C hAT-N63_DR        DNA/hAT-Ac              (0)   1710       2 1970252  
  3414   12.5  6.7  0.5  chr21             33964236 33964789 (11969277) C DNA2-2B_DR        DNA                     (0)    929     342 1970253  
  1887   16.3  3.2  6.2  chr21             33964738 33965168 (11968898) + DNA6-6_DR         DNA                    6775   7193  (4088) 1970254 *
  2866    5.7  0.0  3.2  chr21             33964788 33965169 (11968897) C DNA6-6_DR         DNA                  (6719)   4562    4193 1970255  
  2203   11.1  4.3  0.8  chr21             33965169 33965513 (11968553) C DNA2-2B_DR        DNA                   (572)    357       1 1970256 *
   377   14.5  3.6  1.2  chr21             33965654 33965738 (11968328) + HE1_DR1           SINE/tRNA-V-RTE         307    381    (21) 1970257  
   341   12.3  0.0  5.3  chr21             33965739 33965798 (11968268) C Crypton-N1_DR     DNA/Crypton-A           (2)    482     426 1970258  
   290   22.3  1.9  7.9  chr21             33965744 33965760 (11968306) + IS3EU-4_DR        DNA/IS3EU              9176   9276  (5753) 1970259 *
   354   26.3  2.9  2.1  chr21             33966439 33966498 (11967568) + Ginger1-N1_DR     DNA/Ginger-1            234    374  (2284) 1970260  
   522    3.8  0.0  0.0  chr21             33966499 33966578 (11967488) + (TCTG)n           Simple_repeat             2     81     (0) 1970261  
   539   18.7  3.5  0.6  chr21             33966707 33966878 (11967188) + Polinton-1_DR     DNA/Maverick          17554  17730   (755) 1970262 *
   592   11.0  0.0  0.0  chr21             33966750 33966885 (11967181) C Zisupton-7_DR     DNA/Zisupton         (5577)  11505   11370 1970263  
   299   16.9 10.7  1.1  chr21             33966818 33966901 (11967165) + hAT-N179_DR       DNA/hAT-Tip100          390    481   (413) 1970264 *
  1952   15.8  2.4  2.9  chr21             33967813 33968269 (11965797) C EnSpm-N13_DR      DNA/CMC-EnSpm       (13933)   8216    7762 1970265 *
  2634    8.6  4.2 15.6  chr21             33967873 33968463 (11965603) + Mariner-N38_DR    DNA/TcMar-Tc1            14    546     (1) 1970266  
   556   15.9  4.8  0.0  chr21             33968464 33968490 (11965576) + EnSpm-N2_DR       DNA/CMC-EnSpm          3125   3160   (855) 1970267  
  2408   12.8  4.6 24.9  chr21             33968764 33969592 (11964474) + hAT-N22C_DR       DNA/hAT-Ac                1    694     (0) 1970268  
   535   12.5  4.1  1.0  chr21             33970400 33970496 (11963570) C hAT-N168B_DR      DNA/hAT-Charlie       (178)    477     378 1970269  
   520   14.7 37.6  0.0  chr21             33970405 33970574 (11963492) + piggyBac-N13B_DR  DNA/PiggyBac            775   1008   (393) 1970270 *
  3074   18.6 16.9  2.6  chr21             33970664 33971670 (11962396) + hAT-N187_DR       DNA/hAT-Charlie           1   1147    (30) 1970271  
   446   12.2 47.0  0.3  chr21             33971688 33971885 (11962181) C EnSpm-N5_DR       DNA/CMC-EnSpm           (0)    290       1 1970272  
   224    9.8  7.3  0.0  chr21             33972944 33972984 (11961082) C BEL12-I_DR        LTR/Pao              (6226)    354     311 1970273  
   214   14.1  6.0  4.4  chr21             33973907 33973973 (11960093) + DNA8-26_DR        DNA                    1378   1445  (3085) 1970274 *
   471   19.9  0.4 21.0  chr21             33973938 33974172 (11959894) + Zisupton-6_DR     DNA/Zisupton           9289   9483 (12633) 1970275 *
   935   20.1  0.0  7.5  chr21             33973939 33973969 (11960097) C Zisupton-6_DR     DNA/Zisupton        (13162)   8954    8929 1970276  
   496   14.5  2.4  0.0  chr21             33973970 33974052 (11960014) C LTR-11_DR-LTR     LTR                     (0)    193     109 1970277  
   935   20.1  0.0  7.5  chr21             33974053 33974249 (11959817) C Zisupton-6_DR     DNA/Zisupton        (13162)   8928    8757 1970276  
   346   37.2  0.0  1.6  chr21             33974085 33974278 (11959788) + Kolobok-4_DR      DNA/Kolobok-T2         5016   5206  (1425) 1970278 *
   396   28.8  1.1 23.6  chr21             33974250 33974265 (11959801) C ENSPM-6_DR        DNA/CMC-EnSpm         (855)  31761   31649 1970279  
   326   18.1  9.5  0.0  chr21             33974596 33974700 (11959366) C MOSAT_DR          Satellite             (866)   1221    1107 1970280 *
  1183    1.1  0.3  3.4  chr21             33974617 33974664 (11959402) + (TAGA)n           Simple_repeat             1    261   (155) 1970281  
   367   24.0 15.7  0.0  chr21             33974665 33974721 (11959345) + Polinton-4_DR     DNA/Maverick          12319  12696  (7590) 1970282  
   643   21.6  7.0  1.7  chr21             33974722 33975019 (11959047) + HAT1_DR           DNA/hAT-Ac              386    647  (2645) 1970283  
  1183    1.1  0.3  3.4  chr21             33975021 33975046 (11959020) + (TAGA)n           Simple_repeat           262    416     (0) 1970281  
   658   10.4 19.4  1.1  chr21             33975157 33975311 (11958755) C EnSpm-N25_DR      DNA/CMC-EnSpm         (304)   4382    4200 1970284  
  1442   10.9  5.7  3.5  chr21             33975338 33975610 (11958456) C EnSpm-N25_DR      DNA/CMC-EnSpm         (448)    804       3 1970285  
   344    5.9  8.5  4.1  chr21             33975579 33975596 (11958470) C hAT-N39_DR        DNA/hAT-Tip100        (204)   1390    1245 1970286 *
   458    6.6  0.0  0.8  chr21             33975597 33975608 (11958458) C Mariner-N5C_DR    DNA/TcMar            (6380)   1541    1490 1970287  
   480    2.1  0.0  0.0  chr21             33975609 33975705 (11958361) C Kolobok-1_DR      DNA/Kolobok-T2       (3353)   2950    2854 1970288  
   237   20.0  5.5  3.4  chr21             33975611 33975755 (11958311) C L1-48_DR          LINE/L1               (130)   5637    5490 1970289 *
   513   18.3  1.1  0.0  chr21             33975631 33975723 (11958343) C Penelope-1_DR     LINE/Penelope         (400)   4046    3953 1970290  
   458    6.6  0.0  0.8  chr21             33975706 33975718 (11958348) C Mariner-N5C_DR    DNA/TcMar            (6380)   1489    1421 1970287 *
   211   11.6  6.7 11.4  chr21             33975724 33975788 (11958278) + CryptonV-N5_DR    DNA/Crypton-V          8414   8558 (15979) 1970291  
  4549    7.5  2.1  2.6  chr21             33976997 33977664 (11956402) + CR1-12_DR         LINE/L2                   1    665  (1075) 1970292  
  4098    6.3  8.2 10.4  chr21             33977666 33978421 (11955645) + Merlin-N2_DR      DNA/Merlin                1    741     (0) 1970293  
   862    4.8  0.8  0.0  chr21             33978422 33978527 (11955539) C CR1-12_DR         LINE/L2              (1072)    668     573 1970294  
  1738   12.7  0.6  7.9  chr21             33978568 33978919 (11955147) + CR1-12_DR         LINE/L2                1402   1729    (11) 1970295  
  1578   12.0  8.4  3.1  chr21             33978916 33979225 (11954841) + hAT-N50_DR        DNA/hAT-Ac              376    701     (0) 1970296 *
  1374   13.6  4.6  1.5  chr21             33979458 33979718 (11954348) + DNA-X-4_DR        DNA                     249    517   (728) 1970297 *
  2082   15.9 12.7  2.7  chr21             33979698 33980176 (11953890) + DNA-X-4_DR        DNA                     719   1244     (1) 1970298  
   553   11.5  0.0  0.0  chr21             33980111 33980188 (11953878) + Merlin-1_DR       DNA/Merlin             1482   1559  (8968) 1970299 *
   203   23.7  4.8  3.6  chr21             33981144 33981226 (11952840) C DNA-6-N4_DR       DNA/IS3EU            (2419)   1458    1375 1970300 *
   736   12.3  0.0  0.0  chr21             33981172 33981285 (11952781) C EnSpm-6N1_DR      DNA/CMC-EnSpm        (2814)   6422    6309 1970301  
   533   28.1  7.5 13.5  chr21             33981176 33981186 (11952880) C CryptonV-N5_DR    DNA/Crypton-V       (20531)   4006    3993 1970302 *
   636   14.4 23.1  0.6  chr21             33981187 33981333 (11952733) C SINE2-5_DR        SINE/tRNA-V-RTE         (0)    282     103 1970303 *
   801   20.5  8.5 18.0  chr21             33981266 33981663 (11952403) + DNA8-23_DR        DNA                    1903   2268  (4471) 1970304  
   686   18.5  0.0  1.5  chr21             33981286 33981303 (11952763) C Mariner-N5C_DR    DNA/TcMar            (4457)   3464    3335 1970305 *
   533   28.1  7.5 13.5  chr21             33981334 33981644 (11952422) C CryptonV-N5_DR    DNA/Crypton-V       (20531)   3992    3563 1970302 *
  1812   14.1  9.2  2.0  chr21             33981358 33981682 (11952384) C DNA8-17_DR        DNA/hAT-Tip100        (165)   1648    1301 1970306  
   822   13.6  0.0  0.7  chr21             33981762 33981917 (11952149) C DNA9-3_DR         DNA/MULE-MuDR?        (806)  10573   10419 1970307  
   532   14.7  2.8 15.8  chr21             33981918 33981938 (11952128) C IS3EU-1_DR        DNA/IS3EU            (5006)   3697    3541 1970308  
   228   16.0  6.0  0.0  chr21             33981946 33981995 (11952071) + DNA9-3_DR         DNA/MULE-MuDR?        10024  10076  (1303) 1970309  
  1092    9.3  2.1  5.3  chr21             33982393 33982585 (11951481) C TDR7              DNA                    (11)    530     344 1970310 *
  2178   13.9  5.6  8.4  chr21             33982572 33982605 (11951461) C Helitron-N3_DR    RC/Helitron           (918)   2098    1842 1970311  
  2364   10.3  3.8  8.1  chr21             33982606 33983109 (11950957) C Mariner-N38_DR    DNA/TcMar-Tc1           (0)    547      64 1970312  
  2178   13.9  5.6  8.4  chr21             33983110 33983146 (11950920) C Helitron-N3_DR    RC/Helitron           (918)   1841    1539 1970311  
   475    9.2  1.3  0.0  chr21             33983145 33983220 (11950846) C TDR7              DNA                   (459)     82       6 1970310 *
   261   24.3  5.1  5.1  chr21             33983400 33983555 (11950511) + hAT-N41_DR        DNA/hAT-Ac              522    677   (583) 1970313 *
   264   20.9  3.0  0.0  chr21             33983495 33983561 (11950505) C hAT-N36C_DR       DNA/hAT              (1207)    710     642 1970314 *
   857    7.2  5.6  3.4  chr21             33983558 33983701 (11950365) C hAT-N121_DR       DNA/hAT-Ac            (630)    355     209 1970315  
   488    9.0  3.0  0.0  chr21             33983704 33983770 (11950296) + hAT-N48_DR        DNA/hAT-Ac             1022   1090   (573) 1970316  
  1444   10.2  1.5  0.0  chr21             33984771 33984976 (11949090) C TC1DR3            DNA/TcMar-Tc1           (0)   1225    1017 1970317  
   252    8.1  3.2  0.0  chr21             33984969 33985030 (11949036) + hAT-N178B_DR      DNA/hAT-Ac              122    185  (1698) 1970318 *
   251    5.6  0.0  0.0  chr21             33984987 33985040 (11949026) + ERV1-N7-I_DR      LTR/ERV1               5352   5405  (3163) 1970319 *
  6327    9.6  2.2  1.0  chr21             33985026 33985979 (11948087) C CR1-24_DR         LINE/L2                 (0)   2247    1283 1970320  
   764    5.8  2.9  0.0  chr21             33985983 33986085 (11947981) C TC1DR3            DNA/TcMar-Tc1         (339)    886     781 1970317 *
  4394    9.5  2.3  0.2  chr21             33986084 33986694 (11947372) C TC1DR3            DNA/TcMar-Tc1         (601)    624       1 1970317  
   224   11.8  0.0  0.0  chr21             33986665 33986698 (11947368) C DNA8-26_DR        DNA                  (2995)   1535    1502 1970321 *
  2118   12.9  0.6  1.6  chr21             33987974 33988288 (11945778) + SINE3-1a          SINE/5S-Deu-L2            1    312   (258) 1970322  
   568   13.9 13.9  0.0  chr21             33988289 33988389 (11945677) + DNA-X-10_DR       DNA                       1    115  (1392) 1970323  
   629   13.1  0.0  6.5  chr21             33988414 33988527 (11945539) + LOOPERN5_DR       DNA/Kolobok-T2          751    857   (380) 1970324  
  2568   10.8  0.3  0.0  chr21             33988536 33988879 (11945187) C HarbingerN6_DR    DNA/PIF-Harbinger      (48)    345       1 1970325  
   249   24.6  0.0  0.0  chr21             33988826 33988886 (11945180) C hAT-N117_DR       DNA/hAT-Tip100       (2036)    621     561 1970326 *
   843    6.3  2.3  2.3  chr21             33988880 33989008 (11945058) + LOOPERN5_DR       DNA/Kolobok-T2         1109   1237     (0) 1970327  
   265   13.1  0.0  1.4  chr21             33989095 33989164 (11944902) + hAT-N178B_DR      DNA/hAT-Ac              128    196  (1687) 1970328  
   214   12.2  1.4  0.0  chr21             33989101 33989174 (11944892) + (TAA)n            Simple_repeat             1     75     (0) 1970329 *
   347   18.3  0.0  4.3  chr21             33990882 33990978 (11943088) C EnSpm-N2_DR       DNA/CMC-EnSpm         (858)   3157    3065 1970330 *
  2461   14.4  8.8  1.8  chr21             33990897 33990918 (11943148) + Helitron-N2_DR    RC/Helitron             932   1074  (1389) 1970331  
  2552    9.3  9.8  2.1  chr21             33990919 33991400 (11942666) + Mariner-N38_DR    DNA/TcMar-Tc1            30    547     (0) 1970332  
   612   19.9  1.8  1.2  chr21             33991401 33991499 (11942567) C Helitron-4_DR     RC/Helitron         (18347)  13521   13422 1970333 *
   643    2.9  0.0  0.0  chr21             33991399 33991502 (11942564) C Harbinger1_DR     DNA/PIF-Harbinger    (1611)   2850    2747 1970334 *
  2461   14.4  8.8  1.8  chr21             33991401 33991467 (11942599) + Helitron-N2_DR    RC/Helitron            1075   1541   (922) 1970331  
   204   15.8  8.6  1.6  chr21             33991469 33991526 (11942540) + Ginger1-2_DR      DNA/Ginger-1           1182   1243  (5379) 1970335 *
   386   28.3  0.0  0.8  chr21             33991503 33991519 (11942547) + Zisupton-7_DR     DNA/Zisupton          11426  11545  (5537) 1970336  
   206   20.9  0.9 17.8  chr21             33991686 33991721 (11942345) C Dada-tL_DR        DNA/Dada             (8004)   2403    2319 1970337  
   330   11.7  0.0  6.7  chr21             33991722 33991785 (11942281) C CryptonV-N4_DR    DNA/Crypton-V        (8371)   5122    5063 1970338 *
  1792   17.1 10.8  5.2  chr21             33991734 33991750 (11942316) C ENSPM-6_DR        DNA/CMC-EnSpm       (18042)  14574   14422 1970339  
  3192    9.0  3.2  0.0  chr21             33991751 33992251 (11941815) C Mariner-N38_DR    DNA/TcMar-Tc1           (1)    546      30 1970340  
   328   21.4  0.0  0.0  chr21             33992227 33992310 (11941756) + MuDR-2_DR         DNA/MULE-MuDR         16296  16379  (7554) 1970341 *
  1792   17.1 10.8  5.2  chr21             33992252 33992295 (11941771) C ENSPM-6_DR        DNA/CMC-EnSpm       (18042)  14421   13983 1970339  
   366   21.9  0.0 27.9  chr21             33995235 33995335 (11938731) + EnSpm-9_DR        DNA/CMC-EnSpm           998   1085  (7535) 1970342 *
   440   14.2  0.3  6.4  chr21             33995251 33995362 (11938704) + hAT-N36B_DR       DNA/hAT                 155    266  (1651) 1970343  
   246    1.3  1.3  0.0  chr21             33996356 33996433 (11937633) + (TAA)n            Simple_repeat             2     80     (0) 1970344 *
   270    1.5  0.0  3.0  chr21             33996368 33996436 (11937630) + hAT-N178B_DR      DNA/hAT-Ac              138    204  (1679) 1970345  
   213   17.0  3.1  2.1  chr21             33996437 33996461 (11937605) C L1-11_DR          LINE/L1              (1074)   6248    6154 1970346  
   200    7.4  0.0  0.0  chr21             33997075 33997128 (11936938) + Mariner-N5_DR     DNA/TcMar               362    415  (8554) 1970347  
  2791    2.0 15.0  0.0  chr21             33997319 33997672 (11936394) + DNA-2-2_DR        DNA                       1    407     (0) 1970348  
   425   15.7  0.0  0.0  chr21             33997700 33997769 (11936297) + Tc1-5_DR          DNA/TcMar-Tc1             1     70  (1164) 1970349  
  2901   10.8 12.8  0.4  chr21             33997811 33998294 (11935772) C SINE3-1a          SINE/5S-Deu-L2         (26)    544       1 1970350  
  3695   12.6  1.6  9.0  chr21             33998300 33998981 (11935085) + Tc1-5_DR          DNA/TcMar-Tc1           133    768   (466) 1970351  
  1031   14.0  2.2  1.6  chr21             33998993 33999173 (11934893) + Tc1-5_DR          DNA/TcMar-Tc1          1051   1232     (2) 1970352  
   299   23.9  0.0  0.0  chr21             33999115 33999185 (11934881) C MuDR-3_DR         DNA/MULE-MuDR         (802)   6170    6100 1970353 *
  4893   17.5 10.4  6.7  chr21             33999186 34000620 (11933446) + Tc1-4_DR          DNA/TcMar-Tc1             1   1485    (87) 1970354  
   757   10.5 25.6  0.0  chr21             34000632 34000850 (11933216) + Mariner-N31_DR    DNA/TcMar-Tc1            64    338   (202) 1970355  
   238   22.7  1.8  7.4  chr21             34000799 34000912 (11933154) C DIRS-5_DR         LTR/Ngaro             (871)   6024    5917 1970356 *
   367    9.8  1.1  3.2  chr21             34000824 34000918 (11933148) + Ginger1-N1_DR     DNA/Ginger-1            624    716  (1942) 1970357  
   290   10.3  2.0  4.0  chr21             34000836 34000846 (11933220) C CryptonV-N4_DR    DNA/Crypton-V        (9615)   3878    3782 1970358 *
   295    8.2  0.0  3.5  chr21             34000847 34000934 (11933132) + hAT-N31_DR        DNA/hAT-Ac              122    206  (1256) 1970359 *
  1184    9.8  3.9  1.7  chr21             34000859 34001087 (11932979) + Helitron-N3B_DR   RC/Helitron            5081   5314  (1290) 1970360  
   414   10.9 13.9  0.0  chr21             34000999 34001099 (11932967) + hAT-N145_DR       DNA/hAT-Ac              739    853   (738) 1970361 *
   736   16.7  0.0  2.7  chr21             34001312 34001465 (11932601) C Mariner-N6_DR     DNA/TcMar-Tc1        (1465)    187      38 1970362  
   438   14.5 19.0  2.9  chr21             34001490 34001610 (11932456) + ANGEL             DNA/Kolobok             170    309     (0) 1970363  
   248   20.5  2.4  5.0  chr21             34003206 34003218 (11930848) C hAT-N134_DR       DNA/hAT?              (247)    818     739 1970364  
   298   23.2  0.0  0.0  chr21             34003219 34003287 (11930779) + Kolobok-N10B_DR   DNA/Kolobok             203    271     (0) 1970365  
   211   21.9  0.0  3.6  chr21             34003241 34003297 (11930769) + Merlin-2_DR       DNA/Merlin             7365   7419  (6502) 1970366 *
   449   16.7 22.6  1.5  chr21             34004062 34004225 (11929841) + Harbinger-N32_DR  DNA/PIF-Harbinger         4    201   (205) 1970367  
   724   14.4  2.0  1.3  chr21             34004247 34004394 (11929672) C hAT-N50_DR        DNA/hAT-Ac             (91)    610     462 1970368  
  6952    5.8  3.2  5.6  chr21             34004433 34005467 (11928599) C LOOPERN3_DR       DNA/Kolobok-T2          (0)   1011       1 1970369  
  1402    8.6 33.8  0.0  chr21             34005488 34005765 (11928301) C DNA-8-1_DR        DNA/hAT-Ac             (62)   1270     899 1970370 *
  3714   12.1 11.0  0.9  chr21             34005750 34006419 (11927647) + DNA-TTAA-1_DR     DNA                     411   1147   (204) 1970371 *
  4727    9.7  8.2  1.8  chr21             34006010 34006842 (11927224) C DNA-8-1_DR        DNA/hAT-Ac            (447)    885       1 1970370  
  2141    9.7  7.6  2.7  chr21             34006844 34007266 (11926800) C hAT-N50_DR        DNA/hAT-Ac            (233)    468      26 1970368  
   635   16.5  5.5  0.0  chr21             34007359 34007485 (11926581) + Harbinger-N32_DR  DNA/PIF-Harbinger       239    372    (34) 1970372  
   262   12.8  0.0  0.0  chr21             34007493 34007531 (11926535) C Harbinger-N32_DR  DNA/PIF-Harbinger       (0)    406     368 1970373  
   264   19.0  0.0  5.7  chr21             34007599 34007610 (11926456) + EnSpm-17_DR       DNA/CMC-EnSpm          2706   2725  (6551) 1970374  
   328    4.9  0.0  0.0  chr21             34007619 34007659 (11926407) C Kolobok-N10B_DR   DNA/Kolobok             (0)    271     231 1970375  
   264   19.0  0.0  5.7  chr21             34007660 34007679 (11926387) + EnSpm-17_DR       DNA/CMC-EnSpm          2726   2762  (6514) 1970374 *
   935   18.6  7.8  5.6  chr21             34007672 34007916 (11926150) C TDR8              DNA                     (0)   1155     906 1970376  
  2063   15.7 15.9  2.5  chr21             34007938 34008389 (11925677) C TDR8              DNA                   (644)    511       1 1970376  
   229   15.8  0.0  0.0  chr21             34008357 34008394 (11925672) + TDR8B             DNA/hAT-Ac              794    831   (132) 1970377 *
   430   23.7 18.4  0.0  chr21             34008393 34008544 (11925522) C Kolobok-N10B_DR   DNA/Kolobok            (45)    226      47 1970375  
   684   22.3  7.4  0.0  chr21             34008569 34008716 (11925350) + Kolobok-N10C_DR   DNA/Kolobok             157    315    (29) 1970378  
   242    9.2 14.6  1.6  chr21             34008931 34008985 (11925081) C hAT-N25_DR        DNA/hAT-Ac             (45)    784     723 1970379 *
   743   20.9 13.5  0.0  chr21             34008983 34009145 (11924921) C Harbinger-8N2_DR  DNA/PIF-Harbinger     (353)    195      11 1970380 *
   932   14.2 10.7  2.5  chr21             34009094 34009280 (11924786) C hAT-N25_DR        DNA/hAT-Ac            (627)    202       1 1970381  
   215   28.6  5.0  1.0  chr21             34009281 34009306 (11924760) + hAT-N164_DR       DNA/hAT-Tip100         1130   1218   (822) 1970382  
   292   16.9  0.0  0.0  chr21             34009307 34009365 (11924701) + Zisupton-6_DR     DNA/Zisupton          21016  21074  (1042) 1970383  
   304   24.1  2.3  3.5  chr21             34009910 34009995 (11924071) + hAT-N101_DR       DNA/hAT-Ac             1895   1979     (0) 1970384  
   219   17.1  4.9  8.1  chr21             34009911 34010012 (11924054) + CryptonV-N5_DR    DNA/Crypton-V         16418  16516  (8021) 1970385 *
 33080    2.3  1.4  0.6  chr21             34010850 34014765 (11919301) + L2-2_DRe          LINE/L2                 292   4238     (0) 1970386  
   225   23.8 11.6  2.5  chr21             34014778 34014889 (11919177) + IS3EU-1N1_DR      DNA/IS3EU                 1    122  (1866) 1970387  
  2339   13.7  8.4  2.6  chr21             34014890 34015227 (11918839) + EnSpm-11_DR       DNA/CMC-EnSpm           767   1435  (7568) 1970388  
  6018    8.5  8.0  0.4  chr21             34015234 34016112 (11917954) C TZF28B            DNA/TcMar-Tc1         (669)    945       1 1970389  
   274   19.1  5.4  4.3  chr21             34016134 34016226 (11917840) C SAT-26_DR         Satellite            (3503)    380     287 1970390 *
   307   21.4  2.9  0.9  chr21             34016154 34016257 (11917809) + hAT-N203_DR       DNA/hAT-Tip100         3087   3192  (2349) 1970391 *
   594   19.7  8.8  0.0  chr21             34016202 34016338 (11917728) C HATN2_DR          DNA/hAT              (1070)    149       1 1970392  
   214   10.4  3.2  6.7  chr21             34017133 34017151 (11916915) C DNA-TA-4_DR       DNA/TcMar            (8305)   1490    1438 1970393  
   258    7.4  0.0  0.0  chr21             34017152 34017205 (11916861) C DNA9-3_DR         DNA/MULE-MuDR?      (10159)   1220    1167 1970394  
   217    7.5  3.8  0.0  chr21             34017162 34017214 (11916852) + CryptonV-2_DR     DNA/Crypton-V           759    813 (20998) 1970395 *
   214   10.4  3.2  6.7  chr21             34017215 34017225 (11916841) C DNA-TA-4_DR       DNA/TcMar            (8305)   1437    1401 1970393  
  7909    8.3 10.5  2.4  chr21             34017262 34018626 (11915440) C DNA-X-3_DR        DNA                     (0)   1474       2 1970396  
   267   21.6  0.0  0.0  chr21             34018679 34018729 (11915337) C Nimb-1_DR         LINE/I                 (11)   5263    5213 1970397 *
  1896    9.4  4.3  0.0  chr21             34018726 34019001 (11915065) + hAT-N154_DR       DNA/hAT-Tip100         1108   1395     (0) 1970398  
  2502    9.7  9.8  1.3  chr21             34020049 34020465 (11913601) + LOOPERN2_DR       DNA/Kolobok-T2            1    452   (923) 1970399  
  9281    4.0  1.3  0.2  chr21             34020466 34021596 (11912470) + Harbinger3N_DR    DNA/PIF-Harbinger         1   1144     (0) 1970400  
  5731    9.0  5.0  2.9  chr21             34021597 34022504 (11911562) + LOOPERN2_DR       DNA/Kolobok-T2          450   1375     (0) 1970401  
  2923    7.9  2.5  1.4  chr21             34022540 34022977 (11911089) C DNA-5-3_DR        DNA/hAT-hAT5           (90)    443       1 1970402  
   707   17.6  4.6 10.5  chr21             34022980 34023220 (11910846) + hAT-N198_DR       DNA/hAT-Charlie         854   1081   (318) 1970403  
   388   21.4  3.2  8.9  chr21             34023063 34023252 (11910814) + hAT-N202_DR       DNA/hAT-Tip100          196    375  (1510) 1970404 *
   366   25.0  0.5 12.0  chr21             34023948 34024133 (11909933) C HATN16_DR         DNA/hAT-Charlie        (37)    907     741 1970405 *
   796    9.0  5.8  0.0  chr21             34023994 34024181 (11909885) + EnSpm-6N1_DR      DNA/CMC-EnSpm           905   1103  (8133) 1970406  
   649   13.5  0.0  0.0  chr21             34024027 34024204 (11909862) C ZFERV-2-I_DR      LTR/ERV1             (9686)    878     701 1970407 *
   284   21.4  2.3  3.1  chr21             34024094 34024223 (11909843) C L1-53_DR          LINE/L1              (4720)   1726    1598 1970408 *
   786   19.6 11.7 18.2  chr21             34024211 34024617 (11909449) C DNA-TA-4_DR       DNA/TcMar             (315)   9480    9097 1970409  
  3043   12.3  6.2  0.3  chr21             34024618 34025164 (11908902) C DNA-1-7_DR        DNA/PIF-Harbinger       (0)   1438     860 1970410  
  2776   16.7  5.5  4.1  chr21             34025165 34025281 (11908785) + Merlin-2_DR       DNA/Merlin             3229   3901 (10020) 1970411  
   967   15.3  7.3  1.4  chr21             34025286 34025491 (11908575) + hAT-N89B_DR       DNA/hAT-Ac             1809   2026   (386) 1970412  
   299   18.0  0.8 14.6  chr21             34025764 34025786 (11908280) C hAT5-N2_DR        DNA/hAT-hAT5         (1669)    916     908 1970413  
  3058    8.0  8.2  1.8  chr21             34025787 34026299 (11907767) + Mariner-N38_DR    DNA/TcMar-Tc1             1    545     (2) 1970414  
  4141    9.3 12.7  0.8  chr21             34027172 34027842 (11906224) + hAT-N34_DR        DNA/hAT-Ac              200    949     (0) 1970415  
  3169   15.7  4.4  1.9  chr21             34027855 34028418 (11905648) C Harbinger-N12_DR  DNA/PIF-Harbinger      (92)    610      33 1970416  
  2641   16.3  5.3  2.2  chr21             34028412 34028901 (11905165) + Harbinger-8N2_DR  DNA/PIF-Harbinger        44    548     (0) 1970417 *
   207   21.3  8.1  1.5  chr21             34029881 34029942 (11904124) + hAT-N79_DR        DNA/hAT-Ac             2024   2089     (0) 1970418  
   215   20.4  0.0  0.0  chr21             34030053 34030096 (11903970) + Kolobok-1N1_DR    DNA/Kolobok-T2          891    934   (489) 1970419  
   922    6.5  0.8  0.1  chr21             34030173 34030303 (11903763) C TZF28B            DNA/TcMar-Tc1         (724)    890     720 1970420  
  3537    7.5 14.6  2.4  chr21             34030304 34030948 (11903118) C DNA-8-21_DR       DNA/hAT-Ac              (0)   1284     563 1970421  
   222   22.7  7.0  7.0  chr21             34031647 34031788 (11902278) + CryptonV-2_DR     DNA/Crypton-V          8828   8969 (12842) 1970422 *
   748   16.4  0.0  0.0  chr21             34031721 34031860 (11902206) C Ginger1-N1_DR     DNA/Ginger-1         (2229)    429     290 1970423  
   527   16.6  0.7  4.1  chr21             34031734 34031884 (11902182) + hAT-13_DR         DNA/hAT-Tip100         2393   2538   (264) 1970424 *
   243   17.5  3.2  0.0  chr21             34031830 34031892 (11902174) + Polinton-4_DR     DNA/Maverick          12319  12383  (7904) 1970425 *
   346   25.0  0.0  3.1  chr21             34034830 34034841 (11899225) + EnSpm-N13_DR      DNA/CMC-EnSpm         13496  13504  (8645) 1970426  
   438   19.1  0.9  2.0  chr21             34034842 34035036 (11899030) C ANGEL             DNA/hAT                 (0)    309       1 1970427  
   247   18.3  0.0 14.9  chr21             34035603 34035679 (11898387) C DNA-1-8_DR        DNA                   (698)    863     797 1970428 *
   627    4.7  0.9  1.6  chr21             34035613 34035746 (11898320) C DNA7-N1_DR        DNA/Zisupton         (1091)   9326    9215 1970429  
   333   15.4  5.6  2.3  chr21             34035635 34035760 (11898306) + DNA-N45_DR        DNA/CMC-EnSpm           214    343   (370) 1970430 *
   368   11.5  4.4  0.0  chr21             34035649 34035761 (11898305) + Helitron-4_DR     RC/Helitron           11834  11951 (19917) 1970431  
   361   12.0  3.3  4.1  chr21             34035654 34035775 (11898291) + Dada-U6_DR        DNA/Dada               7119   7239  (1724) 1970432 *
   583   12.2  0.7 13.3  chr21             34035947 34036098 (11897968) C Tc1-4_DR          DNA/TcMar-Tc1           (2)   1570    1436 1970433  
  8125   10.6  0.2  0.2  chr21             34036120 34037217 (11896849) C EXPANDER1_DR      LINE/RTE-BovB         (114)   3251    2154 1970434  
 14845    2.9  2.6  0.3  chr21             34037220 34039001 (11895065) + Harbinger-5N1_DR  DNA/PIF-Harbinger         1   1823     (0) 1970435  
  1196    9.0  2.4  0.6  chr21             34039004 34039171 (11894895) C EXPANDER1_DR      LINE/RTE-BovB        (1213)   2152    1982 1970434  
   601   16.0  0.0  0.0  chr21             34039167 34039260 (11894806) + EXPANDER1_DR      LINE/RTE-BovB          1890   1983  (1382) 1970436 *
   231   15.7  3.9  0.0  chr21             34040287 34040337 (11893729) + hAT-N142_DR       DNA/hAT?                372    424  (1012) 1970437  
  2088   11.1 13.5  1.7  chr21             34040338 34040758 (11893308) + DNA-5-8F_DR       DNA/hAT-hAT5              1    470     (0) 1970438  
   202   18.2  0.0  0.0  chr21             34040759 34040789 (11893277) C HE1_DR1           SINE/tRNA-V-RTE        (65)    337     307 1970439  
   298   20.8  1.8  4.6  chr21             34040908 34041018 (11893048) C Gypsy-210_DR-I    LTR/Gypsy            (4005)    143      36 1970440 *
   469   13.2  4.1  0.0  chr21             34040932 34041052 (11893014) C Helitron-2_DR     RC/Helitron         (15516)  11896   11771 1970441  
   209   15.9  2.1 10.8  chr21             34040937 34040948 (11893118) C Mariner-N29_DR    DNA/TcMar-ISRm11     (1287)    478     441 1970442 *
   517    4.8  0.0  0.0  chr21             34040949 34040959 (11893107) C Harbinger-N17_DR  DNA/PIF-Harbinger    (1222)    423     320 1970443  
   601    9.8  0.0  1.1  chr21             34040960 34041052 (11893014) + EnSpm-N25_DR      DNA/CMC-EnSpm           874    965  (3721) 1970444  
   581    8.2  0.0  7.1  chr21             34040961 34041065 (11893001) C Kolobok-1_DR      DNA/Kolobok-T2       (3379)   2924    2827 1970445 *
   242   17.0  7.3 14.1  chr21             34040988 34041049 (11893017) + CryptonV-N4_DR    DNA/Crypton-V          4895   5096  (8393) 1970446 *
   938    9.2  2.6  0.0  chr21             34041050 34041202 (11892864) + Mariner-N38_DR    DNA/TcMar-Tc1           391    547     (0) 1970447  
   486   10.1  4.3  2.3  chr21             34041053 34041093 (11892973) C EnSpm-N33_DR      DNA/CMC-EnSpm        (1868)    385     276 1970448 *
   209   15.9  2.1 10.8  chr21             34041053 34041077 (11892989) C Mariner-N29_DR    DNA/TcMar-ISRm11     (1287)    440     349 1970442 *
   451    5.0  3.3  1.6  chr21             34041066 34041082 (11892984) + hAT-N134B_DR      DNA/hAT?                722    845    (81) 1970449  
   296   14.3  9.5  0.0  chr21             34041152 34041162 (11892904) C Helitron-N3_DR    RC/Helitron          (1419)   1597    1529 1970450  
   352    4.1  0.0  6.1  chr21             34041163 34041214 (11892852) + ENSPM-6_DR        DNA/CMC-EnSpm          2699   2747 (29869) 1970451  
 10899    8.5  4.6  0.7  chr21             34041892 34043445 (11890621) C TZF28B            DNA/TcMar-Tc1           (1)   1613       1 1970452  
   246   10.0  4.0  0.0  chr21             34043974 34044023 (11890043) + DNA9-N1_DR        DNA/MULE-NOF           2293   2344  (2672) 1970453  
   233   16.7  4.2  0.0  chr21             34044025 34044072 (11889994) + DNA11TA1_DR       DNA/CMC-EnSpm             1     50   (153) 1970454 *
   444   13.9  0.0  0.0  chr21             34044072 34044143 (11889923) C HATN1_DR          DNA/hAT               (332)     95      24 1970455 *
   619   16.7  0.0  2.0  chr21             34044143 34044246 (11889820) + EnSpm-N48B_DR     DNA/CMC-EnSpm           776    877  (6082) 1970456  
   393   23.6  3.7  5.7  chr21             34044151 34044258 (11889808) C TE-X-7_DR         LINE?/Penelope?       (598)    241     136 1970457 *
   340   25.3  0.6 28.5  chr21             34044247 34044308 (11889758) C hAT-N29_DR        DNA/hAT-Tip100        (259)   1321    1192 1970458 *
  1388   14.6  0.5 17.5  chr21             34044404 34044818 (11889248) C Helitron-N2_DR    RC/Helitron           (970)   1493    1139 1970459 *
  1729    7.6 25.8  8.0  chr21             34044486 34044927 (11889139) C Mariner-N38_DR    DNA/TcMar-Tc1          (32)    515       1 1970460  
   276    5.1  5.1  0.0  chr21             34044894 34044932 (11889134) C hAT-N164_DR       DNA/hAT-Tip100       (1171)    869     829 1970461 *
   276   20.2  4.7  1.1  chr21             34044933 34044974 (11889092) + MuDR-2_DR         DNA/MULE-MuDR         18084  18167  (5766) 1970462  
  3063   15.0 19.7  0.0  chr21             34046005 34046644 (11887422) C TDR13             DNA                     (6)    766       1 1970463  
   349   22.5  0.0  0.0  chr21             34046590 34046660 (11887406) + DNA9-3_DR         DNA/MULE-MuDR?         5724   5794  (5585) 1970464 *
  1661    7.4  1.3  0.4  chr21             34046662 34046893 (11887173) + L2-5_DRe          LINE/L2                1993   2226     (1) 1970465  
  1587   10.8  3.0  3.0  chr21             34046894 34046928 (11887138) + hAT-N127_DR       DNA/hAT-Charlie        9498   9764   (552) 1970466  
  2364   10.7  1.7  1.1  chr21             34047158 34047518 (11886548) + SINE2-4_DR        SINE/tRNA-V-RTE           9    371     (0) 1970467  
   522   18.0  2.3  2.3  chr21             34047430 34047560 (11886506) + DNA2-16_DR        DNA                    8159   8289  (9762) 1970468 *
   319   21.0  7.4  0.0  chr21             34048712 34048792 (11885274) C CryptonV-N4_DR    DNA/Crypton-V       (12091)   1402    1316 1970469  
   312   25.6  9.5  0.5  chr21             34048793 34048873 (11885193) C TDR16             DNA/Merlin             (11)    289     119 1970470  
   771   16.5  1.1 17.8  chr21             34048977 34049252 (11884814) C Gypsy107-LTR_Dr   LTR/Gypsy             (257)    513     278 1970471  
  5745   14.1 10.2 14.5  chr21             34049253 34050973 (11883093) C Harbinger-1N1_DR  DNA/PIF-Harbinger       (0)   1657       1 1970472  
   864   16.4  0.0  5.3  chr21             34050988 34051186 (11882880) C Gypsy107-LTR_Dr   LTR/Gypsy             (581)    189       1 1970471  
   271   11.3  1.4  2.8  chr21             34052387 34052459 (11881607) + CryptonV-N4_DR    DNA/Crypton-V          3945   4016  (9477) 1970473  
   225   17.6  0.0  7.8  chr21             34052460 34052490 (11881576) + DNA-1-7_DR        DNA/PIF-Harbinger       801    896   (542) 1970474  
  7448    8.9  2.1  1.8  chr21             34052491 34053636 (11880430) + DNA6-1_DR         DNA/hAT-hAT5              1   1149     (0) 1970475  
  2999   13.6  2.6  6.1  chr21             34053799 34054410 (11879656) C Harbinger-4N1B_DR DNA/PIF-Harbinger       (1)   1162     571 1970476  
  2312    6.8  8.9  0.0  chr21             34054400 34054735 (11879331) C DNA6-8B_DR        DNA                  (1741)    931     566 1970477 *
  1603   14.6 12.4  7.8  chr21             34054766 34055247 (11878819) C L1-109_DR         LINE/L1                 (2)   5298    4796 1970478  
   708   14.2  0.0 10.6  chr21             34055255 34055411 (11878655) + Harbinger-4N1B_DR DNA/PIF-Harbinger       795    936   (227) 1970479  
  1342    9.3 16.2  3.5  chr21             34055460 34055737 (11878329) C TC1DR2            DNA/TcMar-Tc1         (470)    406      95 1970480  
  1448   22.6  5.1  1.6  chr21             34055771 34056242 (11877824) C Mariner-N38_DR    DNA/TcMar-Tc1           (1)    546      59 1970481  
   254   21.2  0.0  1.5  chr21             34056801 34056867 (11877199) + hAT-N170_DR       DNA/Merlin               23     88   (128) 1970482  
   552    0.8  0.0  0.0  chr21             34056965 34057086 (11876980) + (TTATA)n          Simple_repeat             4    125     (0) 1970483  
   558    1.5  0.0  0.0  chr21             34057925 34057989 (11876077) + DNA9-N1_DR        DNA/MULE-NOF              1     65  (4951) 1970484  
  1834   13.2  1.1  0.0  chr21             34057991 34058270 (11875796) C DNA9-N1_DR        DNA/MULE-NOF         (4733)    283       1 1970485  
   267   22.4  3.0  0.0  chr21             34058512 34058578 (11875488) C Kolobok-4_DR      DNA/Kolobok-T2       (3104)   3527    3459 1970486  
   219   20.0  1.5  1.5  chr21             34058520 34058585 (11875481) C Dada-tL_DR        DNA/Dada             (8029)   2378    2313 1970487 *
  1336   14.8 22.2  3.1  chr21             34058527 34058543 (11875523) C MuDR-2_DR         DNA/MULE-MuDR        (7584)  16349   16280 1970488  
  2156    7.9  0.9  0.3  chr21             34058544 34058859 (11875207) C Mariner-N38_DR    DNA/TcMar-Tc1           (0)    547     230 1970489  
  1336   14.8 22.2  3.1  chr21             34058860 34058959 (11875107) C MuDR-2_DR         DNA/MULE-MuDR        (7584)  16279   15837 1970488  
   514   13.9 15.7  0.0  chr21             34058872 34058979 (11875087) C hAT5-N2_DR        DNA/hAT-hAT5         (1343)   1242    1118 1970490 *
  1071   11.2 10.7  0.4  chr21             34059384 34059676 (11874390) C hAT-N42_DR        DNA/hAT-Ac              (0)    717     314 1970491  
   251   20.0  0.0  2.2  chr21             34059655 34059700 (11874366) + DNA-8-9_DR        DNA/hAT-Ac              996   1040  (2679) 1970492 *
  4398    4.9  1.7  0.5  chr21             34059708 34060282 (11873784) + SINE3-1           SINE/5S-Deu-L2            4    585     (5) 1970493  
   531    4.4  0.0  0.0  chr21             34060280 34060347 (11873719) + DNA-5-3_DR        DNA/hAT-hAT5             19     86   (447) 1970494 *
  1053    7.8  0.0  0.0  chr21             34060348 34060489 (11873577) + DNA-5-3_DR        DNA/hAT-hAT5            188    329   (204) 1970495 *
  7243    6.9  0.6  0.9  chr21             34060484 34061435 (11872631) C REX1-5_DR         LINE/Rex-Babar          (3)   2656    1708 1970496  
  1065    8.6 15.1  0.0  chr21             34061436 34061621 (11872445) + DNA-5-3_DR        DNA/hAT-hAT5            320    533     (0) 1970497  
  1582   10.1 11.2  9.0  chr21             34061622 34061926 (11872140) C hAT-N42_DR        DNA/hAT-Ac            (402)    311       1 1970491  
   682    4.3  0.0  2.1  chr21             34061985 34062079 (11871987) + TZF28B            DNA/TcMar-Tc1             2     94  (1520) 1970498  
   201   14.7 19.1  0.0  chr21             34062031 34062098 (11871968) + L1-16_DR          LINE/L1                4045   4125   (680) 1970499 *
  3993    7.9  5.8  2.8  chr21             34062094 34062729 (11871337) + DNA6-1_DR         DNA/hAT-hAT5            391   1045   (104) 1970500  
  3429    0.8  0.3  0.0  chr21             34062773 34063160 (11870906) + L1-6_DR           LINE/L1                5304   5692     (1) 1970501  
   729    6.1  1.0  0.0  chr21             34063161 34063259 (11870807) + DNA6-1_DR         DNA/hAT-hAT5           1050   1149     (0) 1970502  
  1455   12.3  6.5  2.0  chr21             34063492 34063529 (11870537) C EnSpm-N13_DR      DNA/CMC-EnSpm       (13973)   8176    8155 1970503  
  1401   10.2 39.6  0.6  chr21             34063530 34063923 (11870143) + Mariner-N38_DR    DNA/TcMar-Tc1             1    547     (0) 1970504  
   262   24.2  0.0  4.6  chr21             34063843 34063933 (11870133) + Kolobok-4_DR      DNA/Kolobok-T2         3417   3503  (3128) 1970505 *
  1637   15.8  3.4  0.0  chr21             34065054 34065319 (11868747) C Harbinger-4N1_DR  DNA/PIF-Harbinger      (14)   1007     733 1970506 *
  2652   11.9  2.6  3.6  chr21             34065319 34065823 (11868243) C DNA8-7_DR         DNA/hAT-Ac             (84)    500       1 1970507  
  2190   12.6 16.7  4.0  chr21             34065824 34066293 (11867773) C Harbinger-4N1B_DR DNA/PIF-Harbinger     (585)    578      51 1970508  
   500   16.1 18.6  0.8  chr21             34066352 34066464 (11867602) + TE-X-17_DR        Unknown                 178    310   (142) 1970509  
  1827   11.8  4.7  0.3  chr21             34066564 34066861 (11867205) C Helitron-N5B_DR   RC/Helitron          (1336)    311       1 1970510  
   204   13.9  0.0  0.0  chr21             34067506 34067541 (11866525) C DNA2-13_DR        DNA                  (3986)   1912    1877 1970511 *
   876   16.5  7.2  4.2  chr21             34067510 34067718 (11866348) + hAT-N203_DR       DNA/hAT-Tip100         1056   1270  (4271) 1970512  
  2347   11.0  0.3  3.9  chr21             34067719 34068086 (11865980) + SINE2-4_DR        SINE/tRNA-V-RTE          16    370     (1) 1970513  
   898   18.1 10.7  3.7  chr21             34068088 34068340 (11865726) C HarbingerN7_DR    DNA/PIF-Harbinger     (193)    285      16 1970514  
  4479    4.6  0.0  0.2  chr21             34068342 34068881 (11865185) C DNA21TA1_DR       DNA/TcMar-Tc1           (0)    539       1 1970515  
   645    8.0  4.0  1.0  chr21             34069007 34069107 (11864959) + TZF28B            DNA/TcMar-Tc1             1    104  (1510) 1970516  
  6871    6.0 25.6  0.2  chr21             34069108 34070223 (11863843) + TZF28B            DNA/TcMar-Tc1           216   1614     (0) 1970517  
   372   14.9 16.2  0.0  chr21             34070470 34070543 (11863523) + hAT-N175_DR       DNA/hAT-hAT5              2     87   (623) 1970518  
   521    4.6  0.0  0.0  chr21             34070717 34070781 (11863285) C LOOPERN6_DR       DNA/Kolobok-T2?         (0)   1351    1287 1970519  
  1413   12.2  3.9  4.7  chr21             34070783 34071039 (11863027) C DNA-6-N9_DR       DNA                     (0)   1159     905 1970520  
   403    9.8  3.3  0.0  chr21             34071068 34071128 (11862938) C Helitron-N5B_DR   RC/Helitron          (1583)     64       2 1970521  
  2468   11.7  2.3  5.9  chr21             34071131 34071603 (11862463) C LOOPERN6_DR       DNA/Kolobok-T2?       (674)    677     221 1970522  
   464    9.3  8.6  7.5  chr21             34072100 34072192 (11861874) C L2-1B_DR          LINE/L2                 (3)   1005     912 1970523  
   371   14.3 13.4  6.7  chr21             34072193 34072211 (11861855) + Zisupton-2_DR     DNA/Zisupton           2843   2961  (2093) 1970524  
   542    8.4 45.3  1.3  chr21             34072257 34072425 (11861641) C Helitron-N5B_DR   RC/Helitron             (0)   1647    1416 1970525 *
  6428   10.6 10.6  0.2  chr21             34072421 34073466 (11860600) + TDR8              DNA/PIF-Harbinger         1   1155     (0) 1970526  
  2661   16.4  9.7  8.7  chr21             34073467 34074301 (11859765) C Helitron-N5B_DR   RC/Helitron           (688)    959     169 1970527  
   883   11.6  6.2  0.0  chr21             34075165 34075310 (11858756) C hAT-N70_DR        DNA/hAT?                (0)   1325    1171 1970528  
   631   14.3  5.1  6.5  chr21             34075292 34075309 (11858757) C Merlin-1_DR       DNA/Merlin           (8338)   2189    2174 1970529 *
   758    8.4  5.7  6.5  chr21             34075310 34075449 (11858617) + Mariner-N38_DR    DNA/TcMar-Tc1             3    141   (406) 1970530  
   659    3.5  1.2  0.0  chr21             34075441 34075526 (11858540) C Gypsy-177_DR-LTR  LTR/Gypsy             (248)     87       1 1970531 *
   855   16.9  5.8  0.6  chr21             34075685 34075857 (11858209) + BEL-57_DRe-LTR    LTR/Pao                   1    182   (607) 1970532  
   787    9.4  0.0  0.8  chr21             34075865 34075982 (11858084) + BEL-57_DRe-LTR    LTR/Pao                 673    789     (0) 1970532  
  2097   10.1 19.1  0.4  chr21             34076244 34076699 (11857367) C TDR7              DNA                     (0)    541       1 1970533  
  1051   14.1  4.9  1.7  chr21             34077080 34077303 (11856763) C Kolobok-N10B_DR   DNA/Kolobok             (2)    269      39 1970534  
   975   18.2  9.0  0.2  chr21             34077310 34077577 (11856489) + Kolobok-N10B_DR   DNA/Kolobok              39    340     (4) 1970535  
   205   28.9  2.6  0.0  chr21             34077763 34077838 (11856228) + SINE3-2_DR        SINE?                    45    122    (42) 1970536  
   936   19.4  4.6  0.4  chr21             34078279 34078495 (11855571) + EnSpm-4N1_DR      DNA/CMC-EnSpm          2516   2741   (160) 1970537  
   752    3.7  2.8  0.0  chr21             34078512 34078618 (11855448) C EnSpm-N49_DR      DNA/CMC-EnSpm        (3592)    178      69 1970538  
   275   10.2  2.0  0.0  chr21             34078618 34078666 (11855400) C hAT-N70_DR        DNA/hAT?             (1274)     51       2 1970539 *
  1761    7.1  7.8  0.0  chr21             34078683 34078937 (11855129) + SINE2-4_DR        SINE/tRNA-V-RTE          91    365     (6) 1970540  
  5716   12.9 10.7  1.4  chr21             34079636 34080841 (11853225) + L1-74_DR          LINE/L1-Tx1            3803   5119     (0) 1970541  
   779   15.4  4.0  7.8  chr21             34081160 34081384 (11852682) + L1-74_DR          LINE/L1-Tx1            4900   5116     (3) 1970542  
  9812    4.8  1.2  0.4  chr21             34081944 34083170 (11850896) + hAT-N45C_DR       DNA/hAT?                  1   1237     (0) 1970543  
   828   13.7  3.3  3.3  chr21             34083415 34083625 (11850441) + L2-35_DRe         LINE/L2                2327   2537    (63) 1970544  
   359   18.0  0.0  0.0  chr21             34083612 34083623 (11850443) C ENSPM-6_DR        DNA/CMC-EnSpm       (14687)  17929   17918 1970545 *
  1384    8.1  9.5  0.4  chr21             34083624 34083833 (11850233) + Mariner-N8_DR     DNA/TcMar                 1    229     (0) 1970546  
   438   10.3  1.5  0.0  chr21             34083834 34083899 (11850167) + L2-35_DRe         LINE/L2                2534   2600     (0) 1970544  
  2399   13.3  8.7  1.9  chr21             34084069 34084611 (11849455) C Tx1-4_DR          LINE/L1-Tx1            (35)   5500    4922 1970547  
  2518   10.9  0.8  0.8  chr21             34084614 34084983 (11849083) + SINE2-4_DR        SINE/tRNA-V-RTE           1    370     (1) 1970548  
  1198   16.4  1.4  7.1  chr21             34084738 34085019 (11849047) + ZFERV-2N1-I_DR    LTR/ERV1               5795   6061   (916) 1970549 *
  1336   11.3 30.9  1.2  chr21             34084982 34085366 (11848700) C Tx1-4_DR          LINE/L1-Tx1           (604)   4931    4434 1970547  
   646    5.7  3.6 10.1  chr21             34085447 34085583 (11848483) C Tx1-36_DR         LINE/L1-Tx1            (16)   1568    1440 1970550  
   295   12.7  0.0  3.6  chr21             34085558 34085608 (11848458) C DNA2-16_DR        DNA                  (9784)   8267    8219 1970551 *
  1477    7.9  0.5  0.5  chr21             34085609 34085811 (11848255) C hATN-28_DRe       DNA/hAT-Charlie         (0)    203       1 1970552  
   328   15.0  0.0  5.0  chr21             34085812 34085857 (11848209) + Helitron-N4_DR    RC/Helitron             494    536   (627) 1970553 *
   415    7.5  0.0  0.0  chr21             34085806 34085858 (11848208) C EnSpm-N17_DR      DNA/TcMar            (1830)   3363    3311 1970554  
   291   15.8  0.0  3.5  chr21             34085807 34085865 (11848201) + hAT-N142B_DR      DNA/hAT?                739    795  (1205) 1970555 *
   774   23.9  1.3  3.1  chr21             34085812 34085835 (11848231) C Helitron-2_DR     RC/Helitron         (17833)   9577    9355 1970556  
  2542    9.7  4.5  7.0  chr21             34085855 34086365 (11847701) C Tx1-36_DR         LINE/L1-Tx1           (133)   1451     953 1970557  
  3820   11.5  3.1  0.3  chr21             34086366 34086986 (11847080) C EnSpm-N23_DR      DNA/CMC-EnSpm           (0)    638       1 1970558  
  6677    6.0  1.0  2.0  chr21             34086987 34087949 (11846117) C Tx1-36_DR         LINE/L1-Tx1           (630)    954       1 1970557  
   639    6.3 10.5  0.0  chr21             34089192 34089285 (11844781) + DNA-5-8C_DR       DNA/hAT-hAT5              2    105   (586) 1970559  
  2608   15.5  6.2  2.2  chr21             34089286 34089921 (11844145) + HATN10_DR         DNA/hAT-Ac                1    995   (384) 1970560  
  1665    5.3  0.0  0.0  chr21             34089723 34089929 (11844137) C hAT-N127_DR       DNA/hAT-Charlie      (4305)   6011    5805 1970561 *
  2978    6.9  7.7  8.8  chr21             34089920 34090519 (11843547) + DNA-5-8C_DR       DNA/hAT-hAT5             97    690     (1) 1970562  
   325   17.0  0.0  3.4  chr21             34090997 34091057 (11843009) C Merlin-2_DR       DNA/Merlin           (7138)   6783    6725 1970563  
  7799    5.9  3.1  0.5  chr21             34091060 34092149 (11841917) + DNA6-1_DR         DNA/hAT-hAT5              2   1119    (30) 1970564  
   204   15.8  0.0  1.8  chr21             34092177 34092234 (11841832) + EnSpm-6N1_DR      DNA/CMC-EnSpm          2258   2314  (6922) 1970565 *
   499   21.1  0.9  0.0  chr21             34092220 34092328 (11841738) + HATN1_DR          DNA/hAT                 317    426     (1) 1970566  
  3111   16.0  6.2 11.7  chr21             34093014 34093885 (11840181) C hAT-N25_DR        DNA/hAT-Ac              (0)    829       1 1970567  
  1175   13.2  0.0  0.0  chr21             34094006 34094179 (11839887) + TDR19C            DNA/hAT-Charlie           1    174   (222) 1970568  
   230   27.8  4.2  0.0  chr21             34094128 34094178 (11839888) + EnSpm-N36B_DR     DNA/CMC-EnSpm          2323   2376  (1040) 1970569 *
  1745   12.1  2.2  3.5  chr21             34094179 34094495 (11839571) C HarbingerN3_DR    DNA/PIF-Harbinger       (0)   1064     752 1970570  
   371    8.4  0.9  2.8  chr21             34094414 34094523 (11839543) C CryptonV-N5_DR    DNA/Crypton-V       (15267)   9270    9163 1970571 *
   959   10.1 25.8  0.0  chr21             34094451 34094628 (11839438) + DNA6-6_DR         DNA                    7773   7996  (3285) 1970572 *
  1675   18.4  9.5  2.5  chr21             34094483 34094524 (11839542) C DNA9-3_DR         DNA/MULE-MuDR?       (9669)   1710    1382 1970573  
  1916   11.6 13.8  0.3  chr21             34094525 34094844 (11839222) + SINE2-3_DR        SINE/tRNA-V-RTE           5    367     (1) 1970574  
  1323   20.1 15.8  0.5  chr21             34094529 34094888 (11839178) C Mariner-N2_DR     DNA/TcMar            (2287)   1679    1265 1970575 *
   331   15.4  1.5  0.0  chr21             34094890 34094954 (11839112) C HARBINGERN3B_DR   DNA/PIF-Harbinger     (471)    613     548 1970576  
  1451    9.4  0.0  0.0  chr21             34094969 34095170 (11838896) C HarbingerN3_DR    DNA/PIF-Harbinger     (859)    205       4 1970577  
   345   26.0 12.7  0.0  chr21             34095998 34096147 (11837919) + CryptonV-N6_DR    DNA/Crypton-V            62    230   (332) 1970578  
   208   22.9  4.2  0.0  chr21             34096120 34096167 (11837899) C DNA2-10_DR        DNA                   (405)   3116    3067 1970579 *
  6911    9.6 12.2  1.2  chr21             34096199 34097361 (11836705) + LOOPERN7_DR       DNA/Kolobok-T2            1   1290     (0) 1970580  
  3022   11.7  6.0  0.5  chr21             34098391 34098925 (11835141) + DNA8-7_DR         DNA/hAT-Ac                1    564    (20) 1970581  
   213   21.0  0.0 12.1  chr21             34098893 34098957 (11835109) + hAT-24_DR         DNA/hAT-Ac              793    850  (2938) 1970582 *
   329   17.9  1.3  0.0  chr21             34098909 34098986 (11835080) + LOOPERN2_DR       DNA/Kolobok-T2          833    911   (464) 1970583 *
   691    2.5  0.0  0.0  chr21             34098924 34099085 (11834981) + Zisupton-7_DR     DNA/Zisupton          11373  11534  (5548) 1970584  
   558    3.6  0.0  1.2  chr21             34098939 34099104 (11834962) C ERV1-N3-I_DR      LTR/ERV1              (825)   3766    3603 1970585 *
   320   17.1  1.8  3.7  chr21             34098987 34099010 (11835056) + EnSpm-N13_DR      DNA/CMC-EnSpm          5949   6034 (16115) 1970586 *
   262   13.1  5.1  5.8  chr21             34098995 34099132 (11834934) + Gypsy82-LTR_Dr    LTR/Gypsy               633    769   (576) 1970587 *
   398   14.2  0.0  0.9  chr21             34099020 34099100 (11834966) + Helitron-2_DR     RC/Helitron           23608  23687  (3725) 1970588  
  2403    6.4  0.0  0.0  chr21             34099101 34099411 (11834655) + DNA13TA1a_DR      DNA/TcMar-Tc1             1    311     (7) 1970589  
   431    6.6  1.6  0.0  chr21             34100031 34100091 (11833975) + hAT-N50B_DR       DNA/hAT-Ac                1     62   (686) 1970590 *
  4923    7.6  8.4  1.4  chr21             34100091 34100815 (11833251) C L2-5_DRe          LINE/L2                 (1)   2226    1452 1970591  
  1531    7.5 12.2  1.3  chr21             34100815 34101084 (11832982) + hAT-N50B_DR       DNA/hAT-Ac               59    357   (391) 1970592 *
  2574    8.8 10.4  0.6  chr21             34101088 34101320 (11832746) + DNA8-8B_DR        DNA/hAT-Charlie          83    357   (866) 1970593  
  2318   17.7 23.3  1.4  chr21             34101321 34101762 (11832304) + DNA-8-30_DR       DNA/hAT-Ac                2    977    (45) 1970594  
  2466    8.3  0.6  6.5  chr21             34101763 34102123 (11831943) + DNA8-8B_DR        DNA/hAT-Charlie         558    898   (325) 1970595  
  2092   10.5  0.3  0.7  chr21             34102124 34102419 (11831647) + SINE2-4_DR        SINE/tRNA-V-RTE           1    295    (76) 1970596  
  1967   14.7  7.8  0.8  chr21             34102420 34102479 (11831587) + hAT-N137_DR       DNA/hAT-Ac             2337   2717   (854) 1970597  
   209   16.9  0.0  1.5  chr21             34102431 34102496 (11831570) + hAT-N81_DR        DNA/hAT-Charlie         529    593   (235) 1970598 *
  1530   14.5  4.3  9.0  chr21             34102471 34102818 (11831248) + DNA8-8B_DR        DNA/hAT-Charlie         886   1218     (5) 1970599  
  1551    9.9 23.2  0.3  chr21             34102827 34103119 (11830947) + hAT-N50B_DR       DNA/hAT-Ac              389    748     (0) 1970600  
  1806   15.4  2.1  1.3  chr21             34103557 34103932 (11830134) + IS3EU-1N1_DR      DNA/IS3EU              1610   1988     (0) 1970601  
  3385   13.2  3.9  0.9  chr21             34104258 34104802 (11829264) + ENSPM-2N_DR       DNA/CMC-EnSpm            32    592   (946) 1970602  
  1410   18.8 15.7  3.2  chr21             34104517 34104929 (11829137) C CryptonV-N3_DR    DNA/Crypton-V       (10084)  10579   10117 1970603 *
   452   23.9  9.9  7.8  chr21             34104685 34104997 (11829069) + hAT-N23_DR        DNA/hAT-Ac              772   1090   (648) 1970604 *
  3224    5.2  0.5  0.2  chr21             34105008 34105409 (11828657) + SINE3-1           SINE/5S-Deu-L2          188    590     (0) 1970605  
   493   11.9  1.9  6.8  chr21             34105425 34105532 (11828534) + ENSPM-2N_DR       DNA/CMC-EnSpm          1240   1342   (196) 1970606  
  2954    1.7  0.0  4.8  chr21             34105543 34105914 (11828152) + L2-1_DR           LINE/L2                4631   4985     (0) 1970607  
  2998    1.9  0.0  0.0  chr21             34105915 34106274 (11827792) + Merlin-N1_DR      DNA/Merlin               10    369     (0) 1970608  
  1383   11.4  1.0  0.0  chr21             34106275 34106476 (11827590) + ENSPM-2N_DR       DNA/CMC-EnSpm          1335   1538     (0) 1970609  
  5654    2.3  0.0  0.3  chr21             34106479 34107127 (11826939) C DNA25TWA2_DR      DNA                     (0)    802     156 1970610  
   316    9.8  2.0  0.0  chr21             34107127 34107177 (11826889) C HarbingerN5_DR    DNA/PIF-Harbinger      (40)    821     770 1970611 *
  2953    8.4  3.3  9.7  chr21             34107172 34107686 (11826380) C HarbingerN5_DR    DNA/PIF-Harbinger     (376)    485       1 1970611  
  4094    8.1  4.4  0.8  chr21             34107785 34108358 (11825708) + DNA14-5-1_DR      DNA                       1    594    (99) 1970612  
  1598   15.0  8.7  0.0  chr21             34108400 34108699 (11825367) C DNA21TA1_DR       DNA/TcMar-Tc1          (95)    444     119 1970613  
   227    8.8  2.9  0.0  chr21             34108765 34108798 (11825268) + DNA21TA1_DR       DNA/TcMar-Tc1             1     35   (504) 1970614  
   258   10.3  0.0  2.6  chr21             34108824 34108863 (11825203) C DNA21TA1_DR       DNA/TcMar-Tc1         (500)     39       1 1970614  
   361   17.4 10.7 10.7  chr21             34109677 34109798 (11824268) + EnSpm-N47_DR      DNA/CMC-EnSpm?          855    976  (2041) 1970615 *
   553   14.3 11.6  0.0  chr21             34109695 34109806 (11824260) + ANGEL             DNA/Kolobok             103    227    (82) 1970616  
   429   21.1 10.1  1.3  chr21             34109807 34109833 (11824233) + EnSpm-17_DR       DNA/CMC-EnSpm          3301   3451  (5825) 1970617 *
  2050   10.1  8.5  0.3  chr21             34109812 34110128 (11823938) C DNA-1-7_DR        DNA/PIF-Harbinger    (1095)    343       1 1970618  
   431    9.4  2.9  4.8  chr21             34110113 34110128 (11823938) C EnSpm-17_DR       DNA/CMC-EnSpm        (6506)   2770    2728 1970619 *
   446    6.2  3.1  0.0  chr21             34110129 34110192 (11823874) + ANGEL             DNA/Kolobok             244    309     (0) 1970620  
   340   12.5  2.6  5.4  chr21             34110134 34110209 (11823857) C IS3EU-1_DR        DNA/IS3EU            (4740)   3964    3891 1970621 *
   296   12.8  4.9  3.7  chr21             34110506 34110518 (11823548) C EnSpm-N1_DR       DNA/CMC-EnSpm        (1573)    957     944 1970622  
   750   15.7 10.9  0.0  chr21             34110519 34110665 (11823401) C Kolobok-N10B_DR   DNA/Kolobok             (0)    271     109 1970623  
   231   24.8  7.9  7.2  chr21             34110666 34110681 (11823385) + DNA2-8_DR         DNA/CMC-EnSpm          1494   1657  (2750) 1970624  
  2445   13.2 16.7  5.6  chr21             34110690 34111209 (11822857) + DNA-1-11_DR       DNA                       6    580   (144) 1970625  
   217   15.2  4.3  0.0  chr21             34111170 34111215 (11822851) + hAT-N185C_DR      DNA/hAT?                665    712   (397) 1970626 *
  3301   13.1  5.6  0.9  chr21             34111246 34111832 (11822234) + LTR-15_DR         LTR                       1    611    (59) 1970627  
   336   23.6  1.1  0.0  chr21             34111819 34111831 (11822235) + ENSPM-6_DR        DNA/CMC-EnSpm         14001  14014 (18602) 1970628 *
  3459    6.3  5.3  1.3  chr21             34111832 34112357 (11821709) C Mariner-N38_DR    DNA/TcMar-Tc1           (0)    547       1 1970629  
   250   18.7  3.8 18.5  chr21             34111908 34111923 (11822143) C Zisupton-6_DR     DNA/Zisupton        (12894)   9222    9131 1970630 *
   635   18.4  5.8  6.3  chr21             34112196 34112386 (11821680) + Dada-U1A_DR       DNA/Dada               3716   3905  (7074) 1970631  
   611   10.1  0.0  0.0  chr21             34112483 34112571 (11821495) + hAT-N66B_DR       DNA/hAT-Charlie           1     89   (106) 1970632  
   500    4.7  0.0  0.0  chr21             34112572 34112635 (11821431) + hAT-N188_DR       DNA/hAT-hAT5              1     64  (1904) 1970633  
   560   13.6  2.2  9.3  chr21             34112683 34112820 (11821246) + hAT-N190B_DR      DNA/hAT                 609    737     (1) 1970634  
   926   14.7  9.6  0.0  chr21             34112822 34112978 (11821088) + Harbinger-N29_DR  DNA/PIF-Harbinger      1805   1976    (29) 1970635 *
  2107    9.7 10.7  1.8  chr21             34112853 34113208 (11820858) + hAT-N188_DR       DNA/hAT-hAT5           1571   1957    (11) 1970636  
   841    9.0  0.0  0.0  chr21             34113209 34113319 (11820747) + hAT-N66B_DR       DNA/hAT-Charlie          85    195     (0) 1970637  
   247   27.3 12.4  3.0  chr21             34113341 34113461 (11820605) C hAT-N127_DR       DNA/hAT-Charlie      (1478)   8838    8707 1970638  
  1177   17.4  4.6  1.1  chr21             34113474 34113735 (11820331) + Kolobok-N10C_DR   DNA/Kolobok              45    315    (29) 1970639  
  2690    8.8  9.2  0.9  chr21             34114789 34115211 (11818855) + Harbinger-4N1B_DR DNA/PIF-Harbinger         2    459   (704) 1970640  
   272   32.3  3.1  4.5  chr21             34115190 34115202 (11818864) + DIRS-N4_DR        LTR/Ngaro              5347   5372   (424) 1970641 *
   366   25.4  0.0  4.8  chr21             34115203 34115219 (11818847) C EnSpm-N48B_DR     DNA/CMC-EnSpm        (4300)   2659    2647 1970642  
  2237    8.6  8.8  1.4  chr21             34115220 34115561 (11818505) + SINE2-3_DR        SINE/tRNA-V-RTE           1    367     (1) 1970643  
   272   32.3  3.1  4.5  chr21             34115290 34115348 (11818718) + DIRS-N4_DR        LTR/Ngaro              5373   5503   (293) 1970641 *
  1031   14.7 10.5 16.9  chr21             34115566 34115860 (11818206) + Harbinger-4N1_DR  DNA/PIF-Harbinger       743   1021     (0) 1970644  
   658   15.5  3.2  0.6  chr21             34116029 34116184 (11817882) + TDR7              DNA                      33    192   (349) 1970645  
   631   13.7  1.0  0.0  chr21             34116192 34116293 (11817773) C piggyBac-N2_DR    DNA/PiggyBac            (0)    536     434 1970646  
  4616    4.7  0.2  0.2  chr21             34116294 34116848 (11817218) + Harbinger-8N1_DR  DNA/PIF-Harbinger         1    555     (0) 1970647  
   216   22.5  3.6  4.8  chr21             34116781 34116864 (11817202) + EnSpm-N10_DR      DNA/CMC-EnSpm          4542   4624  (4684) 1970648 *
   239   18.2  0.0  0.0  chr21             34116851 34116894 (11817172) C piggyBac-N2_DR    DNA/PiggyBac          (102)    434     391 1970646  
   287   19.4  4.1  5.2  chr21             34118187 34118199 (11815867) C EnSpm-N3B_DR      DNA/CMC-EnSpm         (773)   2961    2865 1970649  
   369   16.1  0.0  4.9  chr21             34118200 34118284 (11815782) C L2-5_DRe          LINE/L2                 (8)   2219    2139 1970650  
   288   17.1 14.8  7.4  chr21             34118311 34118411 (11815655) C hAT-N127_DR       DNA/hAT-Charlie       (865)   9451    9344 1970651 *
   552    9.4  2.4  0.0  chr21             34118408 34118492 (11815574) + DNA6-1_DR         DNA/hAT-hAT5              7     93  (1056) 1970652  
   470   12.3  0.6  6.1  chr21             34118462 34118617 (11815449) + EnSpm-N42B_DR     DNA/CMC-EnSpm          1289   1436  (2868) 1970653 *
  1239   21.4  1.6 19.9  chr21             34118515 34118564 (11815502) + Harbinger-N17_DR  DNA/PIF-Harbinger       306    386  (1259) 1970654  
  1892    7.9  3.2  0.3  chr21             34118565 34118880 (11815186) C DNA-8-7_DR        DNA/hAT-Tip100         (70)    979     655 1970655 *
  1940   14.0  2.8  3.5  chr21             34118864 34119262 (11814804) + Merlin-1_DR       DNA/Merlin             4296   4691  (5836) 1970656  
  1239   21.4  1.6 19.9  chr21             34118881 34119161 (11814905) + Harbinger-N17_DR  DNA/PIF-Harbinger       387    853   (792) 1970654 *
  2685    6.2  0.6  0.8  chr21             34118909 34119265 (11814801) C HE2_DR            SINE/tRNA-V-RTE         (0)    363       8 1970657  
  2635   13.7 18.2  6.8  chr21             34120592 34121454 (11812612) C hAT-N177B_DR      DNA/hAT-Tip100          (7)    957       3 1970658  
  1280   15.7 25.3  4.5  chr21             34121494 34122046 (11812020) C DNA-6-N2_DR       DNA                   (304)   4752    4090 1970659  
   993   17.4  7.9  0.9  chr21             34122052 34122266 (11811800) + DNA-6-N2_DR       DNA                    4588   4817   (239) 1970660  
   288   10.0  0.0  0.0  chr21             34123283 34123322 (11810744) + hAT-N88_DR        DNA/hAT-Ac               19     58   (524) 1970661  
  1679   13.2  3.4  1.0  chr21             34123397 34123694 (11810372) C DNA-1-6_DR        DNA                   (320)    305       1 1970662  
  1058   16.7 21.4  0.0  chr21             34123714 34123947 (11810119) C DNA25TWA2_DR      DNA                     (0)    802     519 1970663  
   281   24.5  0.9 10.6  chr21             34123933 34123945 (11810121) + DIRS-N4_DR        LTR/Ngaro              1056   1058  (4738) 1970664 *
   575   17.6  0.0  0.0  chr21             34123946 34124046 (11810020) + HATN1_DR          DNA/hAT                   1    101   (326) 1970665  
  5893    2.9  5.2  0.8  chr21             34124047 34124782 (11809284) C hAT-N34_DR        DNA/hAT-Ac              (0)    949     182 1970666  
   512   16.1  8.8  1.6  chr21             34124048 34124059 (11810007) C hAT-N117_DR       DNA/hAT-Tip100        (783)   1874    1753 1970667 *
  1194   16.3  3.7  8.7  chr21             34124807 34125156 (11808910) + HATN1_DR          DNA/hAT                  94    427     (0) 1970668  
   214   13.3  0.0  0.0  chr21             34125157 34125186 (11808880) C DNA25TWA2_DR      DNA                   (274)    528     499 1970663  
  1581   19.8  4.1 11.3  chr21             34125209 34125670 (11808396) C DNA25TWA2_DR      DNA                   (370)    432       1 1970663  
   263   12.5  0.0  0.0  chr21             34125636 34125675 (11808391) + EnSpm-N10_DR      DNA/CMC-EnSpm          4098   4137  (5171) 1970669 *
  9163    4.8  0.9  0.2  chr21             34125884 34127019 (11807047) C Harbinger3N_DR    DNA/PIF-Harbinger       (0)   1144       1 1970670  
   245   31.6 10.4  1.0  chr21             34127026 34127207 (11806859) C L2-44_DR          LINE/L2               (414)   2618    2420 1970671  
  1155   13.9  0.0  0.0  chr21             34127222 34127393 (11806673) + SINE3-1a          SINE/5S-Deu-L2           34    205   (365) 1970672 *
  3403   14.6 15.0  1.8  chr21             34127389 34128113 (11805953) C L2-1_DR           LINE/L2              (2314)   2671    1853 1970673  
   489   21.1 29.4  1.4  chr21             34128386 34128606 (11805460) + hAT-N88_DR        DNA/hAT-Ac              300    581     (1) 1970674  
   205   20.6  0.0  4.4  chr21             34129053 34129123 (11804943) + Dada-tL_DR        DNA/Dada               7158   7225  (3182) 1970675 *
   254   23.8  0.0  0.0  chr21             34129062 34129124 (11804942) + (CGA)n            Simple_repeat             2     64     (0) 1970676  
   202   14.3  0.0  0.0  chr21             34129095 34129129 (11804937) + Tx1-25_DR         LINE/L1-Tx1             951    985  (4457) 1970677 *
   203   20.1  0.0  5.0  chr21             34130029 34130091 (11803975) C Helitron-2_DR     RC/Helitron         (19249)   8163    8104 1970678  
   565   16.0  0.0  1.9  chr21             34130139 34130246 (11803820) C L2-5_DRe          LINE/L2                (11)   2216    2111 1970679  
  3261   10.4  7.4  3.9  chr21             34130327 34130944 (11803122) + Kolobok-N7_DR     DNA/Kolobok-T2            8    646   (530) 1970680  
  1052   13.4  0.6  0.0  chr21             34130945 34131116 (11802950) + hAT-N94_DR        DNA/hAT-Charlie         660    832   (239) 1970681  
  5233    7.9  3.7  2.2  chr21             34131462 34132301 (11801765) C Gypsy-247_DR-LTR  LTR/Gypsy               (0)   1299     448 1970682  
  1701   13.7  9.8  2.6  chr21             34132261 34132298 (11801768) C Merlin-1_DR       DNA/Merlin           (1449)   9078    8771 1970683 *
  2375    6.8  6.8  0.3  chr21             34132299 34132638 (11801428) C SINE2-3_DR        SINE/tRNA-V-RTE         (6)    362       1 1970684  
   795    7.0  0.9  0.1  chr21             34132639 34132745 (11801321) C Gypsy-247_DR-LTR  LTR/Gypsy             (850)    449     255 1970682 *
  1701   13.7  9.8  2.6  chr21             34132639 34132649 (11801417) C Merlin-1_DR       DNA/Merlin           (1449)   8770    8663 1970683  
   568   14.6 12.9  1.9  chr21             34133365 34133504 (11800562) C L2-5_DRe          LINE/L2               (604)   1623    1469 1970679  
  5923   10.1  4.4  0.3  chr21             34133513 34134399 (11799667) + TZF28B            DNA/TcMar-Tc1           141   1063   (551) 1970685  
   318    9.5  0.0  0.0  chr21             34134399 34134440 (11799626) + TZF28B            DNA/TcMar-Tc1          1212   1253   (361) 1970686 *
   728   14.9  0.8  0.0  chr21             34134449 34134569 (11799497) C Tc1-5_DR          DNA/TcMar-Tc1           (0)   1234    1113 1970687  
   477   18.2  0.9  1.8  chr21             34135162 34135184 (11798882) + EnSpm-N11_DR      DNA/CMC-EnSpm          3277   3387  (1966) 1970688  
   522    9.5  0.0  0.0  chr21             34135193 34135266 (11798800) C TDR9              DNA                   (131)     77       4 1970689  
   518   10.7  1.3  0.0  chr21             34135201 34135275 (11798791) + hAT-N167B_DR      DNA/hAT-Charlie        1244   1319   (254) 1970690 *
   345   11.8  0.0  0.0  chr21             34135350 34135398 (11798668) C EXPANDER1_DR      LINE/RTE-BovB          (13)   3352    3304 1970691  
  3096   12.7  8.2  2.0  chr21             34135399 34135921 (11798145) + Harbinger-8N1_DR  DNA/PIF-Harbinger         1    555     (0) 1970692  
  6904   12.1  9.5  0.7  chr21             34135922 34137026 (11797040) C EXPANDER1_DR      LINE/RTE-BovB          (59)   3306    2105 1970691  
   227   15.7  7.8  0.0  chr21             34137110 34137160 (11796906) C Gypsy4-I_DR       LTR/Gypsy            (2773)   3777    3723 1970693  
   458   25.1  3.3  3.4  chr21             34137477 34137491 (11796575) C ENSPM-6_DR        DNA/CMC-EnSpm       (10067)  22549   22493 1970694  
   749   24.5  4.7  1.4  chr21             34137492 34137512 (11796554) C DNA2-16_DR        DNA                  (3995)  14056   13840 1970695  
  1403    9.5  2.1  0.0  chr21             34137513 34137701 (11796365) C TDR3B             DNA/hAT-Charlie         (0)    193       1 1970696  
   458   25.1  3.3  3.4  chr21             34137707 34137739 (11796327) C ENSPM-6_DR        DNA/CMC-EnSpm       (10067)  22492   22353 1970694  
  3184    6.3  7.5  0.2  chr21             34137909 34138402 (11795664) + Sola2-N1_DR       DNA/Sola-2                1    530   (754) 1970697  
  5135    7.7 24.9  0.7  chr21             34138420 34139319 (11794747) C REX1-1_DR         LINE/Rex-Babar          (0)   3590    2475 1970698  
  5003    6.5  4.0  0.0  chr21             34139319 34140051 (11794015) + Sola2-N1_DR       DNA/Sola-2              523   1284     (0) 1970699 *
  3628   11.8 14.9  0.0  chr21             34140129 34140745 (11793321) + L2-3_DRe          LINE/L2                 965   1673  (3395) 1970700  
  4911    9.4  0.9  0.1  chr21             34140759 34141436 (11792630) + L2-3_DRe          LINE/L2                1901   2583  (2485) 1970700  
  6924    6.9  7.6  2.1  chr21             34141437 34142467 (11791599) C TDR22B            DNA                     (0)   1248     163 1970701  
   264    0.0  0.0  0.0  chr21             34142465 34142493 (11791573) C TDR22             DNA                  (1226)     29       1 1970702 *
 15618    7.4  9.8  0.1  chr21             34142494 34144718 (11789348) + L2-3_DRe          LINE/L2                2576   5016    (52) 1970700  
   340   17.1  1.4 17.2  chr21             34144664 34144696 (11789370) + DNA8-28_DR        DNA/hAT                3495   3616  (3526) 1970703 *
   705   11.4  0.0  2.9  chr21             34144697 34144804 (11789262) C hAT-N167B_DR      DNA/hAT-Charlie       (231)   1342    1238 1970704 *
  1526   10.8 13.9  0.3  chr21             34144801 34145051 (11789015) C hAT-N45C_DR       DNA/hAT?              (790)    447     163 1970705  
   345   15.2  1.5  0.0  chr21             34145066 34145131 (11788935) + Gypsy147-LTR_DR   LTR/Gypsy               637    703     (0) 1970706  
  3372    7.9 17.5  0.0  chr21             34145132 34145650 (11788416) + Kolobok-1N1_DR    DNA/Kolobok-T2          802   1411    (12) 1970707  
  3785   12.2  1.9  2.4  chr21             34145980 34146603 (11787463) + KolobokN78B_DR    DNA/Kolobok-T2            3    623   (394) 1970708  
   237   22.2  1.6  0.0  chr21             34146564 34146626 (11787440) + EnSpm-N38_DR      DNA/CMC-EnSpm           719    782  (1660) 1970709 *
   520   12.0  0.0  0.0  chr21             34146605 34146679 (11787387) C DNA-1-7_DR        DNA/PIF-Harbinger    (1362)     76       2 1970710  
  2452   11.4  3.1  1.0  chr21             34146682 34147070 (11786996) + HarbingerN5_DR    DNA/PIF-Harbinger       452    848    (13) 1970711  
   374   23.8  0.0  0.0  chr21             34147088 34147167 (11786899) + hAT-N131_DR       DNA/hAT-Ac               13     92  (1972) 1970712  
   217   19.1  2.4  0.0  chr21             34148014 34148055 (11786011) + Gypsy-131_DR-I    LTR/Gypsy               990   1032  (3221) 1970713  
   367   14.9 32.8  3.0  chr21             34148941 34149071 (11784995) + hAT-N92_DR        DNA/hAT-Ac              681    849   (726) 1970714 *
   630    8.7 16.4  1.4  chr21             34149066 34149193 (11784873) C CryptonV-N4_DR    DNA/Crypton-V        (8395)   5098    4952 1970715 *
  2519    6.8  2.3  0.8  chr21             34149080 34149466 (11784600) + Mariner-N38_DR    DNA/TcMar-Tc1            30    422   (125) 1970716  
   217   24.2  0.0  0.0  chr21             34150075 34150136 (11783930) C DNA9-6_DR         DNA                  (6809)   1075    1014 1970717 *
  4196   11.2  2.1  1.2  chr21             34150082 34150756 (11783310) C L2-3_DRe          LINE/L2                 (5)   5063    4383 1970718  
   799   20.6  0.0  1.7  chr21             34151258 34151440 (11782626) C DNA9TA1_DR        DNA/CMC-EnSpm        (3153)    180       1 1970719  
  3223    8.1  1.5  2.9  chr21             34151469 34151992 (11782074) C Mariner-N38_DR    DNA/TcMar-Tc1           (0)    547      31 1970720  
   240   19.4 12.2  5.7  chr21             34151863 34151887 (11782179) + EnSpm-N13_DR      DNA/CMC-EnSpm         19458  19611  (2535) 1970721 *
   624    5.1 18.3  1.4  chr21             34151888 34152007 (11782059) + CryptonV-N4_DR    DNA/Crypton-V          4960   5099  (8394) 1970722  
  2068   15.1  8.9  2.7  chr21             34152460 34152908 (11781158) C Copia-11G_DR-LTR  LTR/Gypsy?              (2)    476       1 1970723  
   343   24.8 18.8  2.5  chr21             34152959 34153165 (11780901) + Kolobok-N17_DR    DNA/Kolobok-T2            1    240  (1039) 1970724  
  6016   10.4  8.9 12.6  chr21             34153167 34154451 (11779615) C hAT-N159B_DR      DNA/hAT-Ac              (0)   1243       1 1970725  
   577   18.7 15.9  0.6  chr21             34154452 34154587 (11779479) + Kolobok-N17_DR    DNA/Kolobok-T2          235    392   (887) 1970726  
   528    9.5  0.0  1.4  chr21             34154591 34154665 (11779401) + piggyBac-N18_DR   DNA/PiggyBac              3     76   (578) 1970727  
   634   26.8  5.5  2.6  chr21             34154771 34154820 (11779246) C DNA-8-9_DR        DNA/hAT-Ac           (1236)   2483    2427 1970728  
  1141   18.1  2.9  2.5  chr21             34154821 34155064 (11779002) + HE1_DR1           SINE/tRNA-V-RTE           1    245   (157) 1970729  
   787   23.7  3.2  0.9  chr21             34154873 34155089 (11778977) + Helitron-2_DR     RC/Helitron           23455  23676  (3736) 1970730 *
   310   19.6  0.0  5.2  chr21             34155004 34155105 (11778961) + ENSPM-6_DR        DNA/CMC-EnSpm         14832  14928 (17688) 1970731 *
   239   22.2  0.0  0.0  chr21             34155063 34155116 (11778950) C hAT-N138B_DR      DNA/hAT-Ac            (232)   1217    1164 1970732 *
  5005   11.0  3.3  4.1  chr21             34155161 34155968 (11778098) + DNA25TWA2_DR      DNA                       1    802     (0) 1970733  
   237    3.5  0.0  0.0  chr21             34155944 34155972 (11778094) + EnSpm-N10_DR      DNA/CMC-EnSpm          4108   4136  (5172) 1970734 *
   400   18.3  5.2  1.0  chr21             34155964 34155983 (11778083) + HE1_DR1           SINE/tRNA-V-RTE         249    334    (68) 1970729  
   470   17.3  0.0  0.0  chr21             34155984 34156064 (11778002) + CryptonV-N5_DR    DNA/Crypton-V          3916   3996 (20541) 1970735  
   422   13.0  1.9 10.5  chr21             34155996 34156098 (11777968) + hAT-N127_DR       DNA/hAT-Charlie        7062   7156  (3160) 1970736 *
  3370    7.8 23.8  0.3  chr21             34156827 34157390 (11776676) + DIRS-N2_DR        LTR/Ngaro              3786   4481  (1548) 1970737  
   915    2.3  0.0  0.0  chr21             34157397 34157509 (11776557) C LOOPERN1_DR       DNA/Kolobok-T2          (0)   1234    1134 1970738  
  2592   14.9  5.8  3.0  chr21             34157656 34158173 (11775893) C HarbingerN5_DR    DNA/PIF-Harbinger       (1)    860     329 1970739  
   406    9.4  0.0  0.0  chr21             34158173 34158225 (11775841) C HarbingerN5_DR    DNA/PIF-Harbinger     (702)    159     107 1970739 *
 13886    7.7  7.3  1.3  chr21             34158225 34159056 (11775010) + DIRS-1_DR         LTR/DIRS               1673   5032  (1100) 1970740  
  5782   21.6 15.2  5.3  chr21             34159057 34161463 (11772603) + DIRS1c_DR         LTR                    2904   5535   (401) 1970741  
 13886    7.7  7.3  1.3  chr21             34161464 34161546 (11772520) + DIRS-1_DR         LTR/DIRS               5033   5375   (757) 1970740  
   429    8.5  0.0  0.0  chr21             34161496 34161554 (11772512) C DIRS-1_DR         LTR/DIRS              (279)   5375    5317 1970742 *
  2021    7.0  0.3  2.3  chr21             34161660 34161960 (11772106) C DNA8-26_DR        DNA                  (1613)   2917    2623 1970743  
  3511    2.4  4.5  1.3  chr21             34161961 34162468 (11771598) + Gypsy-129_DR-LTR  LTR/Gypsy                 1    524     (0) 1970744  
  4178    4.3  1.3  0.2  chr21             34162480 34163012 (11771054) + DNA21TA1_DR       DNA/TcMar-Tc1             1    539     (0) 1970745  
   582    8.9  0.0  3.3  chr21             34163013 34163101 (11770965) C DNA8-26_DR        DNA                  (1909)   2621    2536 1970743  
   548   30.0  2.6  1.5  chr21             34163111 34163381 (11770685) C BHIKHARI-5-LTR_DR LTR/ERV1              (945)    718     445 1970746  
   206    3.2  9.7  0.0  chr21             34163829 34163859 (11770207) C Harbinger-N34_DR  DNA/PIF-Harbinger     (378)    425     392 1970747  
   292   20.0  6.1  5.3  chr21             34163961 34164092 (11769974) C EnSpm-8_DR        DNA/CMC-EnSpm         (912)   8529    8397 1970748 *
   544   12.9  0.0  0.0  chr21             34164005 34164097 (11769969) C ANGEL             DNA/Kolobok           (177)    132      40 1970749  
   899   11.0  7.7  1.2  chr21             34164108 34164263 (11769803) C TDR22B            DNA                     (0)   1248    1083 1970750 *
  2846   12.1  0.8  2.5  chr21             34164255 34164786 (11769280) C DNA-2-16_DR       DNA/CMC-EnSpm          (87)   1625     995 1970751  
   578   17.6  2.2  2.8  chr21             34164861 34165019 (11769047) + DNA-2-8_DR        DNA/CMC-EnSpm           498    644  (1852) 1970752 *
  5909    7.7  7.5  1.3  chr21             34165014 34166044 (11768022) + DNA-2-10_DR       DNA/TcMar                42   1136    (91) 1970753  
  3397   10.9  8.2  2.9  chr21             34166045 34166674 (11767392) + Looper-N7_DR      DNA/Kolobok-T2            1    662   (353) 1970754  
  1018   14.9  2.0  3.6  chr21             34166673 34166867 (11767199) C IS3EU-4_DR        DNA/IS3EU            (3638)  11391   11200 1970755 *
   715    4.8  0.2  1.1  chr21             34166858 34166959 (11767107) + DNA-2-10_DR       DNA/TcMar              1133   1227     (0) 1970756 *
  4322    5.8  0.5  0.3  chr21             34167616 34168220 (11765846) + hAT-N160B_DR      DNA/hAT-Ac                7    612   (919) 1970757  
   705   12.5  6.6  0.8  chr21             34168222 34168342 (11765724) + Mariner-N8_DR     DNA/TcMar                87    214    (15) 1970758  
  1908   13.5 12.7  0.0  chr21             34168348 34168717 (11765349) C DNA-X-4_DR        DNA                   (827)    418       2 1970759  
   304   25.7  1.0  1.0  chr21             34168718 34168798 (11765268) + EnSpm-N39C_DR     DNA/CMC-EnSpm?         1849   1929  (1664) 1970760 *
   583   14.7  0.0  0.0  chr21             34168719 34168827 (11765239) C ANGEL             DNA/Kolobok           (191)    118      10 1970761  
   330   25.6  0.0  1.7  chr21             34168722 34168840 (11765226) + EnSpm-N13_DR      DNA/CMC-EnSpm         13701  13817  (8332) 1970762 *
  1376   12.3  0.0  5.5  chr21             34169546 34169812 (11764254) + MuDR-2_DR         DNA/MULE-MuDR          7494   7746 (16187) 1970763  
  4425    5.2  0.2  1.2  chr21             34169903 34170489 (11763577) + SINE3-1           SINE/5S-Deu-L2            2    582     (8) 1970764  
   220   27.8  0.0  0.0  chr21             34171438 34171491 (11762575) + DIRS-13_DR        LTR/DIRS               5074   5127   (605) 1970765  
  1417   15.2 11.1  1.6  chr21             34172057 34172398 (11761668) + Harbinger-N31_DR  DNA/PIF-Harbinger         1    374   (311) 1970766  
   265   16.7 41.4  0.0  chr21             34172458 34172518 (11761548) C DNA11TA1_DR       DNA/TcMar-Tc1          (58)    145       7 1970767  
   249    8.1  0.0  0.0  chr21             34172519 34172555 (11761511) C DNA11TA1_DR       DNA/CMC-EnSpm         (161)     42       6 1970768  
   246   18.6  7.1  0.0  chr21             34172603 34172672 (11761394) + Helitron-N3_DR    RC/Helitron            1496   1570  (1446) 1970769 *
   338    5.8  9.6  0.0  chr21             34172630 34172681 (11761385) + hAT-N21B_DR       DNA/hAT-Ac              697    753   (548) 1970770 *
  1060   14.2 14.6  3.6  chr21             34172641 34172969 (11761097) + MuDR-2_DR         DNA/MULE-MuDR         15837  16200  (7733) 1970771 *
  1667    9.6  0.7  1.1  chr21             34172690 34172972 (11761094) + Mariner-N38_DR    DNA/TcMar-Tc1           141    422   (125) 1970772  
  1379   12.8  0.9  9.6  chr21             34172973 34173018 (11761048) + hAT5-N2_DR        DNA/hAT-hAT5           1280   1582  (1003) 1970773  
   214   29.0  2.9  0.0  chr21             34173042 34173110 (11760956) C L2-2_DRe          LINE/L2                 (6)   4232    4162 1970774 *
  7121    8.7  8.8  3.2  chr21             34173084 34174518 (11759548) + Daphne-27_DRe     LINE/L2                 408   1920     (6) 1970775  
  6652    8.1  2.1  0.9  chr21             34174605 34175622 (11758444) + Mariner-N23_DRe   DNA/TcMar-ISRm11          2   1031     (0) 1970776  
   323   17.6  1.2  0.0  chr21             34176127 34176211 (11757855) + (TGGA)n           Simple_repeat             2     87     (0) 1970777  
   290   14.3  1.4  2.8  chr21             34176161 34176232 (11757834) + hAT-13_DR         DNA/hAT-Tip100         2469   2539   (263) 1970778 *
  1028    6.8  0.0  4.3  chr21             34176280 34176449 (11757617) C Mariner-N38_DR    DNA/TcMar-Tc1         (384)    163       1 1970779  
   204   16.5  0.0 10.2  chr21             34176407 34176460 (11757606) + MuDR-2_DR         DNA/MULE-MuDR         18080  18128  (5805) 1970780 *
   241    9.7  0.0 11.9  chr21             34176416 34176462 (11757604) C EnSpm-N13_DR      DNA/CMC-EnSpm       (14489)   7660    7619 1970781  
   309   25.9  8.1  1.2  chr21             34177401 34177560 (11756506) C LTR5B_DR          LTR                   (842)    547     377 1970782  
  4052   15.3 18.5  5.5  chr21             34177644 34178850 (11755216) + Kolobok-N2A_DR    DNA/Kolobok-T2            1   1355     (0) 1970783  
  1152   14.4  0.5  0.5  chr21             34179029 34179216 (11754850) C LTR-11_DR-LTR     LTR                     (0)    193       6 1970784  
   238    5.4  0.0  0.0  chr21             34179220 34179256 (11754810) C LTR-11_DR-I       LTR                     (6)     37       1 1970785  
   765   15.0 20.5  0.5  chr21             34179257 34179417 (11754649) C LTR-11_DR-LTR     LTR                     (0)    193       1 1970786  
   348    9.8  3.3  0.0  chr21             34179632 34179692 (11754374) + DNA15TA1_DR       DNA/CMC-EnSpm            63    125   (317) 1970787  
   303   14.1  0.0  5.3  chr21             34179685 34179744 (11754322) C DNA-2-28_DR       DNA/TcMar?            (104)    283     227 1970788 *
  1886   12.5  5.5  0.3  chr21             34179749 34180060 (11754006) + Harbinger-N10_DR  DNA/PIF-Harbinger         1    328     (0) 1970789  
   240   20.4  0.0  0.0  chr21             34180061 34180108 (11753958) C piggyBac-N11_DR   DNA/PiggyBac?         (681)   1000     953 1970790 *
   414   13.5  7.3  0.0  chr21             34180063 34180158 (11753908) C DNA-2-28_DR       DNA/TcMar?            (170)    217     115 1970788  
   281   15.7 18.1  0.0  chr21             34180142 34180164 (11753902) + DNA-2-28_DR       DNA/TcMar?              164    235   (152) 1970791 *
   285   13.2  0.0  1.9  chr21             34180165 34180218 (11753848) + piggyBac-N11_DR   DNA/PiggyBac?           978   1030   (651) 1970792  
   398    9.0  6.4  0.0  chr21             34181846 34181924 (11752142) + DNA15TA1_DR       DNA/CMC-EnSpm           114    184   (258) 1970793  
  5664    9.7  2.6  4.5  chr21             34181925 34182889 (11751177) C DIRS1c_DR         LTR                     (0)   5936    4990 1970794  
  3834   21.2 20.2  4.5  chr21             34182272 34182889 (11751177) C DNA9-N2_DR        DNA                  (4348)   8123    6899 1970795 *
  5327   10.2  0.0  0.3  chr21             34182890 34183657 (11750409) C DIRS1_DR          LTR/DIRS             (1484)   4648    3883 1970796  
  3834   21.2 20.2  4.5  chr21             34183658 34184097 (11749969) C DNA9-N2_DR        DNA                  (4348)   6898    6023 1970795  
  2494    9.8  3.5  1.2  chr21             34184114 34184516 (11749550) C DIRS1a_DR         LTR/DIRS             (5058)    921     510 1970797  
   518   11.0  0.0  3.3  chr21             34184517 34184610 (11749456) C DIRS1c_DR         LTR                  (5845)     91       1 1970798  
  1124   12.2  0.0  0.0  chr21             34184612 34184799 (11749267) + DNA15TA1_DR       DNA/CMC-EnSpm           198    385    (57) 1970799  
  8593    3.6 14.0  0.1  chr21             34184811 34186017 (11748049) C LOOPERN2_DR       DNA/Kolobok-T2          (0)   1375       1 1970800  
   536   13.7  3.2  0.0  chr21             34186056 34186150 (11747916) + SINE3-1a          SINE/5S-Deu-L2            6    103   (467) 1970801  
   411   12.8  1.0  0.0  chr21             34186210 34186223 (11747843) C Harbinger-2_DR    DNA/PIF-Harbinger    (1877)   2450    2349 1970802  
   441    4.6  1.1  0.0  chr21             34186224 34186310 (11747756) + DNA8-10_DR        DNA/hAT-Ac             1589   1676  (2342) 1970803 *
   475    8.0  0.0  1.3  chr21             34186235 34186310 (11747756) + hAT-2_DR          DNA/hAT-Charlie        2350   2424   (112) 1970804  
   350    5.1  0.9 11.0  chr21             34186237 34186346 (11747720) C Dada-U6_DR        DNA/Dada             (8083)    880     781 1970805 *
   331   14.1  6.6  0.0  chr21             34186240 34186360 (11747706) C Zisupton-6_DR     DNA/Zisupton        (12799)   9317    9189 1970806 *
   372    3.4  1.1  4.4  chr21             34186311 34186324 (11747742) + EnSpm-6N1_DR      DNA/CMC-EnSpm           949   1035  (8201) 1970807  
  3028   11.8  1.9  0.0  chr21             34186902 34187382 (11746684) C L2-3_DRe          LINE/L2               (364)   4704    4215 1970808  
   251   10.5  0.0  0.0  chr21             34187432 34187469 (11746597) C DNA-TTAA-2_DR     DNA/PiggyBac?         (256)    413     376 1970809  
   888   15.0 27.1  0.0  chr21             34187476 34187748 (11746318) C HE1_DR1           SINE/tRNA-V-RTE        (42)    360      14 1970810  
  4126   13.1  7.7 16.6  chr21             34187757 34189194 (11744872) C hAT-N75_DR        DNA/hAT-Charlie         (0)   1327       1 1970811  
   239   31.0  1.2  1.2  chr21             34189199 34189283 (11744783) C DNA-TTAA-2_DR     DNA/PiggyBac?         (313)    356     272 1970809 *
   329   14.8  0.0  0.0  chr21             34189278 34189338 (11744728) C L2-2_DRe          LINE/L2                 (5)   4233    4173 1970812  
   311   25.9  8.5  6.1  chr21             34189282 34189458 (11744608) + IS3EU-5_DR        DNA/IS3EU              5758   5938  (2350) 1970813 *
   307   17.1  0.0 11.3  chr21             34189558 34189636 (11744430) + DNA-8-24_DR       DNA/hAT-Tip100            4     74  (1709) 1970814  
  4754    9.2  9.7  1.8  chr21             34189639 34190582 (11743484) + DNA-8-24_DR       DNA/hAT-Tip100          140   1157   (626) 1970815  
   332    7.3  4.2  5.6  chr21             34190583 34190654 (11743412) + DIRS1a_DR         LTR/DIRS                  1     71  (5908) 1970816  
 28628    2.8  3.3  0.7  chr21             34190678 34194342 (11739724) + DIRS1_DR          LTR/DIRS               2131   5892   (240) 1970817  
   388    6.1  0.0  0.0  chr21             34194339 34194387 (11739679) C DIRS1_DR          LTR/DIRS              (281)   5851    5803 1970818 *
  1026    8.8  0.0  3.1  chr21             34194380 34194543 (11739523) + DNA-8-24_DR       DNA/hAT-Tip100         1158   1316   (467) 1970819 *
  1475    7.6  0.0  0.0  chr21             34194539 34194735 (11739331) C hATN-28_DRe       DNA/hAT-Charlie         (0)    203       7 1970820  
   405    9.4  0.0  3.1  chr21             34194743 34194808 (11739258) + DNA-8-24_DR       DNA/hAT-Tip100         1322   1385   (398) 1970821  
   837    8.6  0.0  0.0  chr21             34194809 34194924 (11739142) C EnSpm-N39B_DR     DNA/CMC-EnSpm?          (0)    565     450 1970822  
  1400   12.5 16.6  1.7  chr21             34194927 34195228 (11738838) + DNA-8-24_DR       DNA/hAT-Tip100         1438   1783     (0) 1970823  
  1317   14.1  8.3  3.2  chr21             34195236 34195556 (11738510) + EnSpm-N7_DR       DNA/CMC-EnSpm             1    526     (5) 1970824  
  1970   14.1 10.8 19.8  chr21             34196252 34197064 (11737002) C Kolobok-N7_DR     DNA/Kolobok-T2          (0)   1176     425 1970825  
   529   13.4  0.0  0.1  chr21             34197051 34197146 (11736920) + EnSpm-N40_DR      DNA/CMC-EnSpm          2412   2498  (2896) 1970826 *
  2309    9.1  5.2  0.8  chr21             34197070 34197414 (11736652) + SINE2-4_DR        SINE/tRNA-V-RTE           6    365     (6) 1970827  
   219   11.8  0.0  0.0  chr21             34197415 34197448 (11736618) C Kolobok-N8_DRe    DNA/Kolobok-T2        (450)    445     412 1970828 *
   243    3.2  0.0  0.0  chr21             34197419 34197449 (11736617) C Kolobok-N7_DR     DNA/Kolobok-T2        (740)    436     406 1970825  
   989   22.4  9.0  7.9  chr21             34197514 34198215 (11735851) C BHIKHARI-5-LTR_DR LTR/ERV1              (151)   1512     804 1970829  
   217    9.8  0.0  0.0  chr21             34198710 34198750 (11735316) C Merlin-1_DR       DNA/Merlin           (8880)   1647    1607 1970830  
  1941   11.6  1.6  1.3  chr21             34198962 34199275 (11734791) C Kolobok-N7_DR     DNA/Kolobok-T2        (861)    315       1 1970825  
  1571    7.9  0.0  0.8  chr21             34200285 34200526 (11733540) C DNA-8-22_DR       DNA/hAT-Ac              (0)   1434    1195 1970831  
  3192   13.3 13.2  1.9  chr21             34200609 34201417 (11732649) C DNA8-17_DR        DNA/hAT-Tip100        (508)   1305     407 1970832  
   597    8.5  0.0  0.0  chr21             34201421 34201502 (11732564) C DNA-8-22_DR       DNA/hAT-Ac           (1352)     82       1 1970833  
  1262   12.3  1.0  0.0  chr21             34201722 34201924 (11732142) C TDR13             DNA                     (0)    772     568 1970834  
   708   13.5  0.0  1.8  chr21             34201893 34202005 (11732061) C TDR13             DNA                    (92)    680     570 1970835 *
   646   13.5  2.5  3.8  chr21             34201976 34202109 (11731957) C TDR13             DNA                    (92)    680     480 1970836 *
   252   25.7  8.6  0.0  chr21             34202094 34202163 (11731903) C TDR13B            DNA                   (479)    284     209 1970837 *
   329   27.9 11.2  4.5  chr21             34202113 34202181 (11731885) C DNA9-3_DR         DNA/MULE-MuDR?       (6074)   5305    5106 1970838  
   564   19.0  0.0  2.6  chr21             34202182 34202300 (11731766) C TDR13             DNA                   (656)    116       1 1970834  
  1372   12.1  0.4  2.4  chr21             34202839 34203090 (11730976) C TDR2              DNA/TcMar-Tc1           (0)    937     691 1970839  
  7503    4.5  4.0  5.0  chr21             34203091 34204214 (11729852) + HATN5_DR          DNA/hAT-Ac                1   1113    (43) 1970840  
  3787    9.2 11.4  0.7  chr21             34204227 34204850 (11729216) C TDR2              DNA/TcMar-Tc1         (247)    690       1 1970839  
   752   16.5  2.0  5.7  chr21             34204962 34205160 (11728906) C TZF28B            DNA/TcMar-Tc1        (1422)    192       1 1970841  
  1353   11.3  2.4  0.4  chr21             34205782 34206029 (11728037) + Mariner-N38_DR    DNA/TcMar-Tc1            61    313   (234) 1970842  
   488    9.8 18.9  4.1  chr21             34206030 34206135 (11727931) C hAT-N167_DR       DNA/hAT-Charlie         (0)    850     730 1970843  
  2116   10.8  5.8  1.6  chr21             34206138 34206502 (11727564) C hAT-N167_DR       DNA/hAT-Charlie       (469)    381       2 1970843  
  1148   14.0  5.7  0.0  chr21             34206507 34206735 (11727331) + Mariner-N38_DR    DNA/TcMar-Tc1           306    547     (0) 1970844  
   243    8.3  0.0  0.0  chr21             34206708 34206743 (11727323) + ENSPM-6_DR        DNA/CMC-EnSpm          2708   2743 (29873) 1970845 *
  1282   11.0  7.7  4.1  chr21             34206869 34207153 (11726913) C Helitron-N5B_DR   RC/Helitron             (0)   1647    1353 1970846  
  1312    6.2  4.2  0.5  chr21             34207155 34207366 (11726700) + hAT-N160B_DR      DNA/hAT-Ac                1    220  (1311) 1970847 *
  1428    8.6  0.4  3.4  chr21             34207364 34207603 (11726463) + hAT-N53B_DR       DNA/hAT-Ac             1477   1709  (2468) 1970848  
   789   17.1  9.7  5.7  chr21             34207624 34207809 (11726257) + hAT-N160B_DR      DNA/hAT-Ac              859   1051   (480) 1970849 *
   874    9.0 18.6  0.0  chr21             34207806 34207950 (11726116) C HarbingerN6_DR    DNA/PIF-Harbinger     (221)    172       1 1970850  
   344   14.5  0.0  0.0  chr21             34207951 34208007 (11726059) C Helitron-N5B_DR   RC/Helitron          (1331)    316     269 1970851  
  2444   17.6  9.0  1.2  chr21             34208110 34208878 (11725188) C DNA-6-N8_DR       DNA                     (0)   2308    1499 1970852  
   284   16.2  0.0  8.1  chr21             34209582 34209648 (11724418) C EnSpm-N13_DR      DNA/CMC-EnSpm        (8356)  13793   13732 1970853  
   206   22.8  0.0  0.0  chr21             34209602 34209658 (11724408) + Kolobok-N4_DR     DNA/Kolobok-T2         1575   1631  (1371) 1970854 *
  1134    8.4  2.0  2.6  chr21             34209673 34209868 (11724198) C TDR17             DNA/Sola-1             (53)    195       1 1970855  
   223   17.9  0.0  0.0  chr21             34209839 34209877 (11724189) C Nimb-4_DR         LINE/I               (8991)    670     632 1970856 *
  3812    8.8  3.3  1.5  chr21             34209950 34210529 (11723537) + TDR2              DNA/TcMar-Tc1            39    628   (309) 1970857  
   579    3.1 12.4  8.3  chr21             34210531 34210635 (11723431) + TDR2              DNA/TcMar-Tc1           829    937     (0) 1970858  
   294   11.8  0.0  8.3  chr21             34211619 34211683 (11722383) C Kolobok-N10B_DR   DNA/Kolobok             (8)    263     204 1970859  
  2943   11.1 13.5  1.1  chr21             34211697 34212260 (11721806) C TDR23             DNA                     (0)   1147     515 1970860  
   305   13.6  0.0  0.0  chr21             34212249 34212291 (11721775) + hAT-N48_DR        DNA/hAT-Ac             1101   1143   (520) 1970861 *
  1281   13.0 14.4  0.0  chr21             34212292 34212576 (11721490) + DNA8-12_DR        DNA                       1    326     (0) 1970862  
  4144   17.1  8.0  2.5  chr21             34212577 34213534 (11720532) C DNA-N4_DR         DNA                    (32)   1010       1 1970863  
  1423   10.9 11.1  1.2  chr21             34213561 34213857 (11720209) C TDR23             DNA                   (821)    326       1 1970860  
   546    7.7  4.3  1.1  chr21             34213876 34213967 (11720099) C Kolobok-N10B_DR   DNA/Kolobok           (168)    103       9 1970859 *
   618   25.2  6.2  1.9  chr21             34213898 34214004 (11720062) + DNA2-16_DR        DNA                   13804  14017  (4034) 1970864  
  1339   11.1  0.0  0.0  chr21             34214005 34214193 (11719873) + TDR3B             DNA/hAT-Charlie           1    189     (4) 1970865  
   366   26.0 12.2  0.0  chr21             34214249 34214310 (11719756) + DNA2-8_DR         DNA/CMC-EnSpm          2528   2613  (1794) 1970866  
   701   18.1  4.2  0.0  chr21             34214311 34214454 (11719612) + Kolobok-N10B_DR   DNA/Kolobok               1    150   (121) 1970867  
   583   11.9  3.0  0.0  chr21             34214465 34214565 (11719501) + DNA-8-12_DR       DNA/Merlin                1    104   (627) 1970868  
   200   24.0  3.9  2.6  chr21             34214550 34214626 (11719440) + DNA2-9_DR         DNA                     412    489  (2212) 1970869 *
 24235    9.8  1.3  0.5  chr21             34214563 34218209 (11715857) C L2-2_DRe          LINE/L2                 (7)   4231     559 1970870  
  3112   12.0 11.3  0.3  chr21             34218198 34218783 (11715283) + DNA-8-12_DR       DNA/Merlin               82    731     (0) 1970871 *
   234   16.3  0.0  0.0  chr21             34218807 34218849 (11715217) + Kolobok-N10B_DR   DNA/Kolobok             215    257    (14) 1970872  
  4156   10.0 10.2  0.4  chr21             34219340 34220004 (11714062) + TE-X-3_DR         DNA/PIF-ISL2EU            1    730   (293) 1970873  
   960    3.6  0.0  0.0  chr21             34220001 34220111 (11713955) C hAT-N4C_DR        DNA/hAT-Charlie        (84)    111       1 1970874 *
   446   20.2  1.1  1.1  chr21             34220037 34220131 (11713935) + DNA2-16_DR        DNA                   13960  14054  (3997) 1970875 *
   424   23.4  3.1  3.9  chr21             34220112 34220129 (11713937) C DNA-6-N5_DR       DNA                  (1644)   1657    1530 1970876 *
   306   19.0  8.8  7.0  chr21             34220187 34220295 (11713771) C Mariner-6_DR      DNA/TcMar-Tc1         (354)   1275    1143 1970877  
  1798   11.6  2.0  0.0  chr21             34220876 34221169 (11712897) C ERV1-N9B-LTR_DR   LTR/ERV1                (0)   1434    1135 1970878  
   384   20.8  0.0  0.0  chr21             34221161 34221236 (11712830) C ERV1-N9B-LTR_DR   LTR/ERV1              (406)   1028     953 1970878 *
  3892    8.8  3.3  2.0  chr21             34221237 34221784 (11712282) C Harbinger-8N1_DR  DNA/PIF-Harbinger       (0)    555       1 1970879  
  2776   15.1  7.0  7.9  chr21             34221785 34222500 (11711566) C ERV1-N9B-LTR_DR   LTR/ERV1              (479)    955     246 1970878  
 12662    3.5  3.2  0.3  chr21             34222511 34224120 (11709946) C Harbinger-1N1_DR  DNA/PIF-Harbinger       (0)   1657       2 1970880  
   241   13.2  0.0  0.0  chr21             34224131 34224168 (11709898) C ERV1-N3D-LTR_DR   LTR/ERV1             (1452)     67      30 1970881  
   590   21.5 19.6  0.0  chr21             34224179 34224210 (11709856) C ERV1-N9B-LTR_DR   LTR/ERV1             (1174)    195       1 1970878  
   619   17.9  6.9  2.2  chr21             34224211 34224341 (11709725) + CR1-18_DR         LINE/L2                 103    239  (3189) 1970882  
  6905    7.2 17.6  0.7  chr21             34225208 34226262 (11707804) + TZF28B            DNA/TcMar-Tc1             1   1233   (381) 1970883  
   999    7.0  4.4  1.2  chr21             34226264 34226423 (11707643) + TZF28B            DNA/TcMar-Tc1          1450   1614     (0) 1970884  
   230   17.2 23.2  1.0  chr21             34226551 34226632 (11707434) + ANGEL             DNA/Kolobok             209    308     (1) 1970885 *
   283   15.1  0.0  1.9  chr21             34226587 34226640 (11707426) C EnSpm-17_DR       DNA/CMC-EnSpm        (6520)   2756    2704 1970886 *
   288   13.8 23.1  0.0  chr21             34226624 34226688 (11707378) + DNA-TTAA-1_DR     DNA                     872    951   (400) 1970887  
  2535    5.5  0.0  0.0  chr21             34226689 34226988 (11707078) C Harbinger-8N1_DR  DNA/PIF-Harbinger       (0)    555     256 1970888  
  3489    4.8  0.5  1.1  chr21             34226989 34227429 (11706637) + HarbingerN3_DR    DNA/PIF-Harbinger         1    438   (626) 1970889  
   349   25.3  6.3  6.9  chr21             34228357 34228530 (11705536) + Mariner-7_DR      DNA/TcMar-Tc1           375    547  (1040) 1970890  
   414   26.4  0.0  0.0  chr21             34228658 34228669 (11705397) C TDR19             DNA/hAT-Charlie       (199)    206     195 1970891  
  1048   15.6  1.0  3.6  chr21             34228670 34228869 (11705197) + hATN4B_DR         DNA/hAT-Charlie           4    198     (0) 1970892  
   480    9.4  4.6  2.2  chr21             34229217 34229303 (11704763) C Mariner-10_DR     DNA/TcMar-Tc1         (127)   1470    1382 1970893 *
  2185   14.6 11.1  2.0  chr21             34229251 34229699 (11704367) + Mariner-10_DR     DNA/TcMar-Tc1           154    642   (955) 1970894  
  2890    9.8 11.2  1.9  chr21             34229733 34230250 (11703816) + Harbinger-1N1_DR  DNA/PIF-Harbinger      1093   1657     (0) 1970895  
  2649   14.3 17.6  1.8  chr21             34230251 34230818 (11703248) + Mariner-10_DR     DNA/TcMar-Tc1           638   1293   (304) 1970896  
   213   10.7  2.0  8.3  chr21             34230843 34230893 (11703173) + Mariner-10_DR     DNA/TcMar-Tc1          1550   1597     (0) 1970897  
   267   16.8  6.1  4.0  chr21             34230917 34231015 (11703051) + TDR7              DNA                      34    134   (407) 1970898 *
  2048   15.8  1.9  1.1  chr21             34231015 34231384 (11702682) C DNA8-17_DR        DNA/hAT-Tip100        (151)   1662    1307 1970899  
  1659   19.4  5.8  2.7  chr21             34231032 34231428 (11702638) + DNA8-28_DR        DNA/hAT                3055   3463  (3679) 1970900 *
  1570   19.4  5.5 12.1  chr21             34231429 34231646 (11702420) C DNA8-10_DR        DNA/hAT-Ac           (1832)   2186    1608 1970901  
   268   15.8  0.0  6.5  chr21             34231547 34231558 (11702508) + EnSpm-6N1_DR      DNA/CMC-EnSpm          6491   6594  (2638) 1970902 *
   392    8.2  0.0  1.0  chr21             34231559 34231657 (11702409) + DNA-8-24_DR       DNA/hAT-Tip100           65    162  (1621) 1970903 *
   490    7.8  0.0  1.1  chr21             34231572 34231685 (11702381) + CryptonV-N5_DR    DNA/Crypton-V         15261  15358  (9179) 1970904 *
  3415   13.5 19.5  1.0  chr21             34231654 34232423 (11701643) C Tc1-1_DR          DNA/TcMar-Tc1          (14)   1611     701 1970905  
  3892   10.0  6.2  1.0  chr21             34232428 34233021 (11701045) + DNA-1-6_DR        DNA                       1    625     (0) 1970906  
   485   14.6 11.5  0.0  chr21             34233023 34233118 (11700948) C Tc1-1_DR          DNA/TcMar-Tc1         (930)    695     589 1970905  
   921    9.8  5.0  2.7  chr21             34233155 34233333 (11700733) C Tc1-1_DR          DNA/TcMar-Tc1        (1384)    241      59 1970905  
   373   14.1  2.3  3.0  chr21             34233302 34233433 (11700633) C EnSpm-N42_DR      DNA/CMC-EnSpm         (406)    846     716 1970907 *
   407   11.9  0.8  3.2  chr21             34233308 34233319 (11700747) C Dada-U6_DR        DNA/Dada             (1753)   7210    7174 1970908  
   397   10.8  7.1  1.7  chr21             34233320 34233332 (11700734) + ERV1-7_DR-I       LTR/ERV1               1676   1794  (4909) 1970909  
   481    9.2  1.0 13.5  chr21             34233333 34233432 (11700634) + hAT-N21_DR        DNA/hAT-Charlie        1645   1733   (113) 1970910  
   360   12.8  3.3  3.3  chr21             34233360 34233480 (11700586) + Mariner-N5C_DR    DNA/TcMar              1434   1554  (6367) 1970911 *
   407   11.9  0.8  3.2  chr21             34233433 34233452 (11700614) C Dada-U6_DR        DNA/Dada             (1753)   7173    7101 1970908  
   207   12.0  0.0  9.5  chr21             34234327 34234372 (11699694) C CryptonV-N3_DR    DNA/Crypton-V        (1817)  18846   18805 1970912  
   672   12.6 28.4  1.6  chr21             34235925 34236113 (11697953) + Crypton-N1_DR     DNA/Crypton-A            61    300   (184) 1970913  
  1448   19.0 12.7  2.2  chr21             34236114 34236571 (11697495) + DNA-N41_DR        DNA                       1    505    (59) 1970914  
  3805   13.3 14.0  7.5  chr21             34236837 34237803 (11696263) C Kolobok-1N3_DR    DNA/Kolobok-T2         (42)   1025       1 1970915  
  2127   14.0 17.9  1.2  chr21             34237815 34238255 (11695811) + Tc1-5_DR          DNA/TcMar-Tc1           700   1213    (21) 1970916  
   361   15.3 14.0  1.9  chr21             34238466 34238558 (11695508) + Crypton-N1_DR     DNA/Crypton-A           302    405    (79) 1970917  
  5567    8.9 35.8  1.1  chr21             34238614 34239813 (11694253) C TZF28B            DNA/TcMar-Tc1           (0)   1614       2 1970918  
   975   19.0 23.6  2.2  chr21             34240346 34240727 (11693339) + EnSpm-4_DR        DNA/CMC-EnSpm          1753   2214  (6826) 1970919  
   692   23.8 12.4  9.8  chr21             34240394 34240803 (11693263) C EnSpm-4_DR        DNA/CMC-EnSpm        (6395)   2645    2226 1970920 *
  4767   10.5  4.7  6.7  chr21             34240604 34241457 (11692609) + DNA-6-N9_DR       DNA                     322   1159     (0) 1970921  
  3025   12.7  8.1  4.4  chr21             34241930 34242570 (11691496) C hAT-N120_DR       DNA/hAT-Charlie         (2)    949     286 1970922  
  8773   11.1  7.4  2.5  chr21             34242574 34244151 (11689915) + Harbinger-1N1_DR  DNA/PIF-Harbinger         5   1657     (0) 1970923  
  1167   11.9 23.3  0.3  chr21             34244152 34244386 (11689680) C hAT-N120_DR       DNA/hAT-Charlie       (662)    289       1 1970922  
   469   16.4  9.9  9.9  chr21             34244781 34244942 (11689124) C Kolobok-N13_DR    DNA                     (0)    459     298 1970924  
  6435   10.2 10.7  0.5  chr21             34245143 34246189 (11687877) + TDR8              DNA/PIF-Harbinger         1   1153     (2) 1970925  
   236   19.1  6.4  0.0  chr21             34246152 34246198 (11687868) + Merlin-2_DR       DNA/Merlin             4780   4829  (9092) 1970926 *
   201    6.1  2.9  2.9  chr21             34246220 34246253 (11687813) + Chaplin1_DR       DNA/hAT-Charlie        2386   2419   (501) 1970927 *
   257   19.6  0.0  0.0  chr21             34246224 34246269 (11687797) C Kolobok-N13_DR    DNA                   (413)     46       1 1970924  
   363   21.1  4.4 14.4  chr21             34246830 34247012 (11687054) C Kolobok-N16_DR    DNA/Kolobok?          (930)    312     146 1970928  
  1244   18.9  5.5  1.2  chr21             34248070 34248305 (11685761) + DNA2-15_DR        DNA/hAT-Ac              242    487    (43) 1970929  
   570   18.6 19.8  0.5  chr21             34248342 34248508 (11685558) C TC1DR3            DNA/TcMar-Tc1          (46)   1179     981 1970930  
   220   24.1  5.2  0.0  chr21             34248519 34248576 (11685490) C TC1DR3            DNA/TcMar-Tc1         (360)    865     805 1970930  
   864   26.0 13.9  1.8  chr21             34248596 34248983 (11685083) C TC1DR3            DNA/TcMar-Tc1         (490)    735     302 1970930  
 10383    1.9  2.3  0.0  chr21             34248985 34250216 (11683850) C hAT-N41_DR        DNA/hAT-Ac              (0)   1260       1 1970931  
   319   27.7  3.3  1.6  chr21             34250219 34250339 (11683727) C TC1DR3            DNA/TcMar-Tc1         (927)    298     176 1970930  
  1653   12.4 21.7  0.3  chr21             34250403 34250724 (11683342) + hAT-N159B_DR      DNA/hAT-Ac                2    392   (851) 1970932  
   588    8.8  0.1  0.0  chr21             34250715 34250798 (11683268) + hAT-N159B_DR      DNA/hAT-Ac             1109   1183    (60) 1970933 *
  1936   17.7  4.8  3.5  chr21             34250805 34251221 (11682845) C DNA-N4_DR         DNA                   (620)    422       1 1970934  
  5766   10.3 10.1  1.4  chr21             34251724 34252713 (11681353) + HARBINGERN3B_DR   DNA/PIF-Harbinger         9   1083     (1) 1970935  
  1408   22.2 12.4  1.3  chr21             34252944 34253362 (11680704) + TZF28B            DNA/TcMar-Tc1           640   1104   (510) 1970936  
   229   11.5 19.2  0.0  chr21             34253416 34253467 (11680599) + TZF28C            DNA/TcMar-Tc1          1461   1522   (107) 1970937  
   516   27.1  6.8  1.3  chr21             34253470 34253501 (11680565) + DNAX-25B_DR       DNA/Zisupton           2249   2292  (1246) 1970938  
  1725   10.6 10.9  1.0  chr21             34253502 34253786 (11680280) + SINE2-3_DR        SINE/tRNA-V-RTE           2    314    (54) 1970939  
   534   21.7  5.8  6.3  chr21             34253658 34253864 (11680202) C MuDR-2_DR         DNA/MULE-MuDR        (4893)  19040   18835 1970940 *
  1573   11.2  3.6  0.4  chr21             34253890 34254113 (11679953) C SINE2-3_DR        SINE/tRNA-V-RTE        (24)    344     114 1970941  
  1349   15.0  5.6  1.5  chr21             34253891 34254140 (11679926) C EnSpm-6N1_DR      DNA/CMC-EnSpm        (2850)   6386    6127 1970942 *
   530   11.4  0.0  0.0  chr21             34254112 34254190 (11679876) + Kolobok-1N2_DR    DNA/Kolobok-T2          610    688     (2) 1970943 *
  1760    3.1  4.2  3.8  chr21             34255181 34255445 (11678621) C I-3_DR            LINE/I                  (2)   5424    5159 1970944  
  1070   14.3  4.7  5.6  chr21             34255650 34255864 (11678202) C hAT-N94_DR        DNA/hAT-Charlie       (241)    830     618 1970945  
   227   24.6  7.0  0.0  chr21             34256130 34256186 (11677880) C EnSpm-N10_DR      DNA/CMC-EnSpm        (3088)   6220    6160 1970946  
   864    1.1  0.0  2.1  chr21             34256242 34256390 (11677676) C Mariner-N5C_DR    DNA/TcMar            (6380)   1541    1404 1970947  
   304   10.3  4.6  0.0  chr21             34256243 34256258 (11677808) + ZFERV-2-I_DR      LTR/ERV1                673    850  (9710) 1970948 *
   501    3.3  0.0  0.7  chr21             34256259 34256412 (11677654) C DNA-2-32_DR       DNA/CMC-EnSpm?       (3144)   5638    5486 1970949 *
   823   11.4  0.0  4.7  chr21             34256282 34256437 (11677629) C Helitron-4_DR     RC/Helitron         (18348)  13520   13372 1970950  
   325    6.6  0.0 14.6  chr21             34256318 34256458 (11677608) C piggyBac-N5_DR    DNA/PiggyBac?         (881)   1255    1133 1970951 *
   229   15.2  1.7  8.9  chr21             34256438 34256460 (11677606) C Zisupton-7_DR     DNA/Zisupton         (4701)  12380   12214 1970952 *
   438   25.7  0.0  0.0  chr21             34256740 34256840 (11677226) + TDR19             DNA/hAT-Charlie          46    146   (259) 1970953  
   875   17.4 19.3  2.3  chr21             34256854 34257148 (11676918) + DNA-N28_DR        DNA/PIF-Harbinger         2    345   (220) 1970954  
   519   16.8  6.5  0.9  chr21             34257147 34257254 (11676812) + DNA-N36_DR        DNA                      32    145   (478) 1970955 *
   513   24.5 22.1  2.6  chr21             34257571 34257859 (11676207) + TC1DR3            DNA/TcMar-Tc1           829   1172    (53) 1970956  
  2842   14.9  0.6  0.4  chr21             34258433 34258902 (11675164) + HarbingerN7_DR    DNA/PIF-Harbinger         1    471     (7) 1970957  
   227   18.5  1.9  0.0  chr21             34258859 34258912 (11675154) + DNA2-13_DR        DNA                    1858   1912  (3986) 1970958 *
   796   24.4  4.5  5.0  chr21             34259999 34260025 (11674041) C CryptonV-N4_DR    DNA/Crypton-V        (5594)   7899    7874 1970959  
  2175   10.9  8.9  0.0  chr21             34260026 34260384 (11673682) + HE1_DR1           SINE/tRNA-V-RTE           2    392    (10) 1970960  
   221   11.2 12.2  8.4  chr21             34260381 34260450 (11673616) + RTEX-2_DR         LINE/RTE-X             3169   3233    (27) 1970961 *
   464    9.0  0.0  4.5  chr21             34262035 34262104 (11671962) C ERV1-7_DR-I       LTR/ERV1             (4615)   2088    2022 1970962 *
   526    5.4  0.0  0.0  chr21             34262044 34262117 (11671949) + Ginger1-N1_DR     DNA/Ginger-1            315    388  (2270) 1970963  
   828   12.1  8.3  0.0  chr21             34262122 34262278 (11671788) + ERV1-N1C_DR-LTR   LTR/ERV1                  5    174   (694) 1970964  
   782   16.4  1.8  3.7  chr21             34262260 34262424 (11671642) C IS3EU-4_DR        DNA/IS3EU            (5747)   9282    9121 1970965 *
  2064   13.7  5.1  1.6  chr21             34262283 34262637 (11671429) C SINE2-4_DR        SINE/tRNA-V-RTE         (0)    371       5 1970966  
  1253   22.6  4.8  5.6  chr21             34262285 34262682 (11671384) C DNA8-10_DR        DNA/hAT-Ac            (167)   3851    3457 1970967 *
  2172   10.2  8.7  3.7  chr21             34262641 34263056 (11671010) C DNA-TA-7_DR       DNA/TcMar-Fot1        (533)    460      25 1970968  
  1033   10.9  0.9 12.7  chr21             34263069 34263288 (11670778) + ERV1-N1C_DR-LTR   LTR/ERV1                 56    252   (616) 1970969  
   420   18.2  4.2  7.8  chr21             34263326 34263444 (11670622) + ERV1-N1C_DR-LTR   LTR/ERV1                429    543   (325) 1970969  
  1765    1.7  0.8  0.4  chr21             34263451 34263688 (11670378) C Rex1-57_DR        LINE/Rex-Babar          (0)   3300    3062 1970970  
   368    8.4  0.0  1.4  chr21             34263690 34263761 (11670305) C Rex1-57_DR        LINE/Rex-Babar         (95)   3205    3135 1970971  
   653   12.3  1.3  0.6  chr21             34263801 34263956 (11670110) C Zisupton-7_DR     DNA/Zisupton         (5527)  11555   11399 1970972  
   344   12.5  3.7  3.3  chr21             34263877 34263991 (11670075) C DNA6-6_DR         DNA                  (1273)  10008    9917 1970973 *
  1629   10.6  4.1  1.4  chr21             34263947 34264214 (11669852) + ERV1-N1C_DR-LTR   LTR/ERV1                580    854    (14) 1970974  
   232   16.7  0.0  0.0  chr21             34264376 34264411 (11669655) + Helitron-N5_DR    RC/Helitron            6058   6093  (3416) 1970975  
  1541    8.9  0.0  0.0  chr21             34264556 34264758 (11669308) C EnSpm-N39B_DR     DNA/CMC-EnSpm?          (1)    564     362 1970976 *
  1915    7.0 19.9  1.1  chr21             34264758 34265073 (11668993) + hAT-N137_DR       DNA/hAT-Ac             2335   2709   (862) 1970977  
   917   14.6  4.8  0.6  chr21             34264935 34265099 (11668967) + Penelope-5_DR     LINE/Penelope          2233   2404   (472) 1970978 *
  3631    6.5  3.3  0.2  chr21             34265078 34265558 (11668508) + DNA-2-26_DR       DNA/CMC-EnSpm?            5    500     (0) 1970979  
   321   31.0  8.5  3.9  chr21             34265559 34265771 (11668295) + DNA2-7_DR         DNA                    8378   8601  (1049) 1970980 *
  1592   10.6  0.0  0.0  chr21             34265559 34265776 (11668290) C EnSpm-N39B_DR     DNA/CMC-EnSpm?        (347)    218       1 1970976  
   561   17.1  5.9  0.8  chr21             34265894 34266011 (11668055) + Mariner-N2_DR     DNA/TcMar              1292   1415  (2551) 1970981 *
   725    8.0  0.0  1.0  chr21             34265911 34266011 (11668055) C SINE2-5_DR        SINE/tRNA-V-RTE         (0)    282     183 1970982  
   413   25.4  0.0  8.7  chr21             34266012 34266045 (11668021) C CryptonV-N5_DR    DNA/Crypton-V       (20356)   4178    4055 1970983  
   268   29.2 11.3  5.6  chr21             34266017 34266201 (11667865) + L2-2_DRe          LINE/L2                3507   3701   (537) 1970984 *
  2954   14.1 12.5  8.2  chr21             34266596 34267482 (11666584) C L1-59_DR          LINE/L1                (28)   5008    4087 1970985  
   491   12.3  0.0  0.0  chr21             34267486 34267545 (11666521) C L1-59_DR          LINE/L1              (1068)   3968    3909 1970985  
   857   13.6  2.8  1.7  chr21             34267546 34267724 (11666342) C EnSpm-N25_DR      DNA/CMC-EnSpm           (0)   4686    4506 1970986  
   232   10.3  0.0  7.7  chr21             34267736 34267777 (11666289) C EnSpm-N25_DR      DNA/CMC-EnSpm         (260)   4426    4388 1970986  
   349    8.3  0.0  8.2  chr21             34267848 34267913 (11666153) + EnSpm-N40B_DR     DNA/CMC-EnSpm           379    439  (5068) 1970987  
   447   20.2 13.8  3.1  chr21             34267990 34268015 (11666051) + DNA-6-N5_DR       DNA                    1527   1570  (1731) 1970988  
   969    8.5 21.9  0.0  chr21             34268016 34268179 (11665887) C TDR19C            DNA/hAT-Charlie         (0)    396     197 1970989  
  1197   15.4  2.4  0.0  chr21             34268181 34268388 (11665678) C L1-59_DR          LINE/L1              (1646)   3390    3178 1970985  
  1865   10.3  0.0  3.3  chr21             34268898 34269177 (11664889) + SINE2-4_DR        SINE/tRNA-V-RTE         101    371     (0) 1970990  
   719   18.5  5.0  1.2  chr21             34269038 34269196 (11664870) C Helitron-N4_DR    RC/Helitron           (563)    600     436 1970991 *
   659   18.1  2.6  6.8  chr21             34269072 34269225 (11664841) + EnSpm-N11_DR      DNA/CMC-EnSpm          3699   3846  (1507) 1970992 *
  1511   14.5 11.8  0.5  chr21             34269548 34269929 (11664137) + TDR7              DNA                     117    541     (0) 1970993  
   344   12.7  0.0  3.2  chr21             34269959 34269974 (11664092) + DNAX-23_DR        DNA                   10211  10273  (1528) 1970994  
   367    6.1  4.1  0.0  chr21             34269975 34270023 (11664043) C hAT-N167B_DR      DNA/hAT-Charlie       (180)   1393    1343 1970995 *
  1617   12.4  0.7  3.0  chr21             34269999 34270273 (11663793) + hAT-N137_DR       DNA/hAT-Ac             2457   2725   (846) 1970996  
   902   17.4  0.9  6.0  chr21             34270075 34270300 (11663766) C MuDR-2_DR         DNA/MULE-MuDR        (4897)  19036   18822 1970997 *
   856   15.3  1.1  1.1  chr21             34270146 34270323 (11663743) + DNA-TA-4_DR       DNA/TcMar              4550   4727  (5068) 1970998 *
   248   14.5  4.3  0.0  chr21             34270273 34270341 (11663725) + ERV1-N7-I_DR      LTR/ERV1               5352   5423  (3145) 1970999 *
  2061   13.0  8.6  0.0  chr21             34271129 34271582 (11662484) C EnSpm-N29_DR      DNA/CMC-EnSpm           (0)    493       1 1971000  
  2053   11.3  3.8 35.0  chr21             34271720 34272536 (11661530) + DNA-TA-1_DR       DNA/CMC-EnSpm             1    628   (184) 1971001  
   354   15.9  0.0 22.1  chr21             34272486 34272590 (11661476) C EnSpm-N2_DR       DNA/CMC-EnSpm         (865)   3150    3065 1971002 *
  3064    8.0  0.8 18.1  chr21             34272504 34273144 (11660922) + Mariner-N38_DR    DNA/TcMar-Tc1             1    547     (0) 1971003  
   234   19.4  5.8 10.1  chr21             34273053 34273155 (11660911) + EnSpm-N13_DR      DNA/CMC-EnSpm          8084   8182 (13967) 1971004 *
  1257    6.4  2.8  5.2  chr21             34273145 34273359 (11660707) + DNA-TA-1_DR       DNA/CMC-EnSpm           602    811     (1) 1971005  
  1458   14.3  0.9  0.9  chr21             34274570 34274792 (11659274) C TDR13             DNA                     (2)    770     548 1971006  
  2912   16.7  2.7  3.5  chr21             34274793 34275344 (11658722) + Harbinger-8N2_DR  DNA/PIF-Harbinger         1    548     (0) 1971007  
  3249   12.7  3.0  3.1  chr21             34275345 34275886 (11658180) C TDR13             DNA                   (231)    541       1 1971006  
   484   20.2  5.4  6.6  chr21             34275919 34275934 (11658132) C Dada-U1A_DR       DNA/Dada             (7082)   3897    3852 1971008  
   527   12.3 12.0  2.2  chr21             34275935 34276059 (11658007) C CryptonV-N4_DR    DNA/Crypton-V        (8395)   5098    4962 1971009 *
  2616   10.8  7.6  1.2  chr21             34275949 34276435 (11657631) + Mariner-N38_DR    DNA/TcMar-Tc1            30    547     (0) 1971010  
   484   20.2  5.4  6.6  chr21             34276060 34276103 (11657963) C Dada-U1A_DR       DNA/Dada             (7082)   3851    3715 1971008 *
   210   18.4  0.0  4.1  chr21             34276393 34276409 (11657657) + hAT-N164_DR       DNA/hAT-Tip100         1313   1360   (679) 1971011  
   234    9.1  0.0  0.0  chr21             34276410 34276442 (11657624) + ENSPM-6_DR        DNA/CMC-EnSpm          2710   2742 (29874) 1971012  
   708   23.2 11.7  0.7  chr21             34276496 34276751 (11657315) C L1-46_DR          LINE/L1               (122)   5592    5309 1971013  
   927   13.9  0.6  0.6  chr21             34277349 34277507 (11656559) + EnSpm-N48B_DR     DNA/CMC-EnSpm          1369   1527  (5432) 1971014  
   235   15.8  0.0  0.0  chr21             34277508 34277545 (11656521) C SINE3-1a          SINE/5S-Deu-L2        (344)    226     189 1971015  
  2987   11.6  3.3  0.4  chr21             34277546 34277995 (11656071) + hAT-N38_DR        DNA/hAT-hAT6              1    463   (566) 1971016  
   723   16.1 20.2  3.0  chr21             34278059 34278256 (11655810) + LTR-17_DR-LTR     LTR                      36    266   (159) 1971017 *
  1250   13.0 12.8  1.2  chr21             34278245 34278534 (11655532) C hAT-N50B_DR       DNA/hAT-Ac             (63)    685     362 1971018  
  3712   13.5 14.1  1.8  chr21             34278535 34279363 (11654703) C Harbinger-4N1B_DR DNA/PIF-Harbinger       (3)   1160     232 1971019  
  2605    6.5  0.0  6.4  chr21             34279362 34279741 (11654325) C HE2_DR            SINE/tRNA-V-RTE         (6)    357       1 1971020 *
  1421   10.4 10.9  0.0  chr21             34279742 34279959 (11654107) C Harbinger-4N1B_DR DNA/PIF-Harbinger     (920)    243       2 1971021  
  1226   17.7  7.7  3.3  chr21             34279961 34280310 (11653756) C hAT-N50B_DR       DNA/hAT-Ac            (383)    365       1 1971022  
   226   19.7  0.0  3.3  chr21             34280311 34280371 (11653695) C ANGEL             DNA/Kolobok           (177)    132      74 1971023  
   223   24.9  8.8  4.2  chr21             34280372 34280421 (11653645) C Helitron-2_DR     RC/Helitron         (19370)   8042    7925 1971024  
   441   22.9  0.9  2.7  chr21             34280449 34280469 (11653597) + DNA8-26_DR        DNA                    1521   1539  (2991) 1971025  
  1062   13.4  7.7  1.6  chr21             34280470 34280651 (11653415) + TDR3B             DNA/hAT-Charlie           1    193     (0) 1971026  
   433   24.2  7.7  8.8  chr21             34280561 34280636 (11653430) C DNA-6-N5B_DR      DNA                  (1563)   1946    1768 1971027 *
   949   24.3  9.3  4.4  chr21             34280717 34281082 (11652984) C L1-57_DR          LINE/L1                (19)   3392    3010 1971028  
   687   25.3  9.9  0.0  chr21             34281047 34281058 (11653008) C DNA8-28_DR        DNA/hAT              (3694)   3448    3402 1971029 *
   687   20.1  7.3  2.9  chr21             34281059 34281079 (11652987) + EnSpm-N11_DR      DNA/CMC-EnSpm          1560   1587  (3766) 1971030  
   992   17.5 11.9  0.0  chr21             34281080 34281273 (11652793) + HE1_DR1           SINE/tRNA-V-RTE           1    217   (185) 1971031  
   687   25.3  9.9  0.0  chr21             34281223 34281267 (11652799) C DNA8-28_DR        DNA/hAT              (3694)   3401    3206 1971029 *
  2739   17.2  6.7  5.4  chr21             34281271 34282206 (11651860) C DNA-6-N8_DR       DNA                  (1363)    945     205 1971032  
  2432   11.9  0.3  1.6  chr21             34282209 34282582 (11651484) + SINE2-4_DR        SINE/tRNA-V-RTE           2    370     (1) 1971033  
   487   25.0  0.8  3.9  chr21             34282472 34282604 (11651462) + CryptonV-N5_DR    DNA/Crypton-V          4712   4840 (19697) 1971034 *
   285   23.7  0.0  2.1  chr21             34284107 34284201 (11649865) C ANGEL             DNA/Kolobok            (12)    297     205 1971035  
  2200   10.7  2.4  0.3  chr21             34284243 34284581 (11649485) C EnSpm-N6_DR       DNA/CMC-EnSpm?          (0)    346       1 1971036  
  4097   11.5 12.5  1.0  chr21             34284814 34285551 (11648515) C hAT-N159B_DR      DNA/hAT-Ac              (0)   1243     422 1971037  
  1067    7.6  7.0  0.0  chr21             34285549 34285705 (11648361) + L2-3_DRe          LINE/L2                4549   4716   (352) 1971038 *
  5709   12.0  6.8  4.8  chr21             34285710 34286745 (11647321) C LOOPERN5_DR       DNA/Kolobok-T2        (182)   1055       1 1971039  
  1182   13.9  5.0  5.0  chr21             34286849 34287150 (11646916) C piggyBac-N15_DR   DNA/PiggyBac?        (1067)    302       1 1971040  
  1836   16.3  2.5  2.7  chr21             34288075 34288478 (11645588) + Gypsy97-LTR-B_DR  LTR/Gypsy                 1    403     (0) 1971041  
 32637    7.7  0.2  0.4  chr21             34288480 34292804 (11641262) + Gypsy97-I_DR      LTR/Gypsy                 2   4318     (0) 1971041  
  1858   16.0  2.5  2.7  chr21             34292805 34293208 (11640858) + Gypsy97-LTR-B_DR  LTR/Gypsy                 1    403     (0) 1971041  
   534    9.3  9.2  0.9  chr21             34293296 34293393 (11640673) C hAT-N190B_DR      DNA/hAT                 (0)    738     633 1971042 *
   871   19.1  1.6  1.1  chr21             34293373 34293393 (11640673) + EnSpm-N11_DR      DNA/CMC-EnSpm          1545   1566  (3787) 1971043  
  2573   11.3  0.0  0.8  chr21             34293394 34293760 (11640306) + SINE2-4_DR        SINE/tRNA-V-RTE           2    365     (6) 1971044  
   640   17.6  0.7  4.2  chr21             34293630 34293777 (11640289) C Polinton-1N1_DR   DNA/Maverick        (14151)   1318    1176 1971045 *
   743   14.6  1.5  2.3  chr21             34293661 34293793 (11640273) + EnSpm-N11_DR      DNA/CMC-EnSpm          3699   3830  (1523) 1971046  
   643   11.9 12.3  9.9  chr21             34293762 34293948 (11640118) C hAT-N190B_DR      DNA/hAT                (97)    641     451 1971042 *
  2637    3.5  0.3  0.3  chr21             34293955 34294273 (11639793) C hAT-N78_DR        DNA/hAT-Charlie         (0)    319       1 1971047  
  2584    7.2  1.3  3.3  chr21             34294281 34294654 (11639412) C DNA6-6_DR         DNA                  (6728)   4553    4187 1971048  
   239   16.9  7.6  2.4  chr21             34294725 34294803 (11639263) C Kolobok-N5_DR     DNA/Kolobok-T2?         (7)    478     396 1971049  
   744   15.4  0.7  0.0  chr21             34294940 34295075 (11638991) C hAT-N190B_DR      DNA/hAT               (302)    436     300 1971042  
   568   10.5 29.8  0.0  chr21             34295092 34295215 (11638851) C hAT-N190B_DR      DNA/hAT               (570)    168       8 1971042  
   478   18.2 13.1  0.0  chr21             34295341 34295439 (11638627) C SINE3-1a          SINE/5S-Deu-L2         (75)    495     384 1971050  
  1108   21.0  3.9  0.0  chr21             34295441 34295669 (11638397) + HarbingerN6_DR    DNA/PIF-Harbinger         1    238   (155) 1971051  
  2482    9.6 11.6  0.7  chr21             34295783 34296170 (11637896) C L2-5_DRe          LINE/L2                 (7)   2220    1791 1971052  
  1370    9.5 34.5  0.8  chr21             34296467 34296718 (11637348) C L2-5_DRe          LINE/L2              (1097)   1130     794 1971052  
   330   13.5  5.8  0.0  chr21             34296723 34296774 (11637292) C TDR3B             DNA/hAT-Charlie       (124)     69      15 1971053  
   434   21.3 10.5  7.2  chr21             34297107 34297334 (11636732) C EnSpm-N6B_DR      DNA/CMC-EnSpm?       (1389)   1861    1627 1971054  
   571   20.6  8.0  4.1  chr21             34297456 34297667 (11636399) C REX1-5_DR         LINE/Rex-Babar          (0)   2659    2440 1971055 *
  1192   21.7  7.7  4.1  chr21             34297620 34297661 (11636405) + DNA8-10_DR        DNA/hAT-Ac             3460   3514   (504) 1971056  
  2018   13.2  7.9  0.3  chr21             34297662 34298003 (11636063) + SINE2-3_DR        SINE/tRNA-V-RTE           1    368     (0) 1971057  
   998   19.9  5.5  4.0  chr21             34297770 34298062 (11636004) C Harbinger-N17_DR  DNA/PIF-Harbinger     (792)    853     557 1971058 *
   402   17.4  5.8  4.1  chr21             34298006 34298125 (11635941) C REX1-5_DR         LINE/Rex-Babar        (241)   2418    2297 1971055 *
   204   14.2  1.2  7.6  chr21             34298106 34298189 (11635877) + DNAX-23_DR        DNA                    6566   6644  (5157) 1971059 *
   627   16.0  0.0  0.6  chr21             34298129 34298326 (11635740) + T-rich            Low_complexity            1    196     (0) 1971060  
   228   18.9  0.0  4.0  chr21             34298276 34298352 (11635714) + hAT-10_DR         DNA/hAT-Tip100         4179   4252   (228) 1971061 *
   805   21.5  0.0  8.8  chr21             34298336 34298544 (11635522) C EnSpm-N6B_DR      DNA/CMC-EnSpm?       (2133)   1117     926 1971062  
   674   19.9  0.0  2.5  chr21             34298562 34298726 (11635340) + Polinton-1N1_DR   DNA/Maverick           3131   3291 (12178) 1971063  
   663   21.2  0.0  3.8  chr21             34298563 34298753 (11635313) C Polinton-1N1_DR   DNA/Maverick         (3175)  12294   12111 1971064 *
  1203   17.4  1.3  0.6  chr21             34298749 34299034 (11635032) C ERV1-3-I_DR       LTR/ERV1             (6650)    814     447 1971065  
   646   13.8  9.5  0.0  chr21             34299041 34299156 (11634910) C Kolobok-N10C_DR   DNA/Kolobok            (76)    268     142 1971066  
   828   15.9  7.8  6.9  chr21             34299314 34299543 (11634523) + Kolobok-N10C_DR   DNA/Kolobok              16    247    (97) 1971067  
  2674   12.1 16.4  1.1  chr21             34299559 34300052 (11634014) + hAT-33N1_DR       DNA/hAT-Charlie          37    605   (589) 1971068  
  2110   15.3  3.2  1.0  chr21             34299885 34300261 (11633805) + DNA8-27B_DR       DNA                     187    571   (328) 1971069 *
   256   27.4  3.8  2.8  chr21             34300267 34300371 (11633695) C EnSpm-N39C_DR     DNA/CMC-EnSpm?       (3273)    320     215 1971070 *
  5618   13.2 21.0  1.0  chr21             34300281 34301532 (11632534) + DNA-2-16_DR       DNA/CMC-EnSpm           213   1712     (0) 1971071  
   228   32.7  4.0  7.8  chr21             34300372 34300456 (11633610) + DNA2-16_DR        DNA                    4867   5041 (13010) 1971072 *
   380   12.1  1.5  3.0  chr21             34301529 34301596 (11632470) + DNA8-27B_DR       DNA                     565    631   (268) 1971073  
  2720   11.3 13.0  3.5  chr21             34301628 34302175 (11631891) + hAT-33N1_DR       DNA/hAT-Charlie         597   1194     (0) 1971074  
   335   18.8  0.0  0.0  chr21             34302182 34302245 (11631821) + ANGEL             DNA/Kolobok               3     66   (243) 1971075  
   228    0.0  5.6  0.0  chr21             34302386 34302421 (11631645) C EnSpm-N32_DR      DNA/CMC-EnSpm         (165)    341     304 1971076  
  1248   10.2  1.2  0.0  chr21             34302507 34302672 (11631394) C TDR3B             DNA/hAT-Charlie        (25)    168       1 1971077  
   297   28.6  2.0  4.0  chr21             34302591 34302692 (11631374) C L1-60_DR          LINE/L1              (5302)    375     276 1971078 *
  1588   11.9  1.3  1.3  chr21             34303031 34303328 (11630738) C TC1DR2            DNA/TcMar-Tc1          (37)    839     542 1971079  
  2206    8.0 27.3 11.3  chr21             34303329 34304009 (11630057) + TDR13B2           DNA                       1    779     (0) 1971080  
  2688   10.0  5.6  2.5  chr21             34304010 34304472 (11629594) C TC1DR2            DNA/TcMar-Tc1         (327)    549      73 1971079  
  2074   15.8 34.1  0.4  chr21             34304578 34305155 (11628911) C TDR13             DNA                     (0)    772       1 1971081  
   204   13.2 18.5  1.6  chr21             34305220 34305273 (11628793) C TDR13D            DNA                   (134)    628     566 1971082  
   599   16.3 16.9  0.6  chr21             34305343 34305490 (11628576) C TDR13D            DNA                   (338)    424     253 1971082  
   592   11.4  0.0  0.0  chr21             34305490 34305568 (11628498) + SINE2-5_DR        SINE/tRNA-V-RTE         178    256    (26) 1971083 *
   538   11.1 15.6  0.0  chr21             34305569 34305579 (11628487) C Merlin-1_DR       DNA/Merlin           (6080)   4447    4344 1971084  
   480   15.4 13.8  4.8  chr21             34305580 34305605 (11628461) + EnSpm-N17_DR      DNA/TcMar              3278   3403  (1790) 1971085  
  1803    9.2 16.5  5.4  chr21             34305614 34306013 (11628053) C piggyBac-N16B_DR  DNA/PiggyBac?           (0)    949     508 1971086  
   663    8.5 10.4  0.0  chr21             34306017 34306122 (11627944) + Crack-6_DR        LINE/L2                1871   1987   (763) 1971087  
  2573    5.0  3.0  3.0  chr21             34306123 34306490 (11627576) + SINE2-3_DR        SINE/tRNA-V-RTE           1    368     (0) 1971088  
  1246   18.1  1.5 11.9  chr21             34306213 34306545 (11627521) C DNA-2-32_DR       DNA/CMC-EnSpm?       (4735)   4047    3746 1971089 *
  2952   13.1  1.4  2.5  chr21             34306491 34307045 (11627021) + Crack-6_DR        LINE/L2                1971   2519   (231) 1971087  
   860   13.9  8.4  4.7  chr21             34307012 34307043 (11627023) + Helitron-4_DR     RC/Helitron           13490  13529 (18339) 1971090 *
  3345    8.6  4.4  0.6  chr21             34307044 34307570 (11626496) + Mariner-N38_DR    DNA/TcMar-Tc1             1    547     (0) 1971091  
   265   16.6  0.0 20.7  chr21             34307483 34307495 (11626571) C Merlin-1_DR       DNA/Merlin           (5756)   4771    4691 1971092 *
   280   23.8  3.5  1.1  chr21             34307496 34307580 (11626486) + Kolobok-4_DR      DNA/Kolobok-T2         3417   3503  (3128) 1971093 *
   702   13.8  0.0  0.0  chr21             34307576 34307691 (11626375) + Crack-6_DR        LINE/L2                2635   2750     (0) 1971087 *
  2650   12.2  5.6  5.0  chr21             34307690 34308206 (11625860) C piggyBac-N16B_DR  DNA/PiggyBac?         (429)    520       1 1971094  
   634   18.2 14.6  6.0  chr21             34308209 34308407 (11625659) C TDR13D            DNA                   (545)    217       3 1971082  
  3353    7.2  2.0  0.4  chr21             34308460 34308961 (11625105) C Mariner-N38_DR    DNA/TcMar-Tc1          (36)    511       2 1971095  
  1724   15.1  4.1 10.7  chr21             34308962 34309013 (11625053) + Dada-tL_DR        DNA/Dada               2380   2402  (8005) 1971096  
   201   12.8  2.6  0.0  chr21             34309719 34309756 (11624310) + hAT-N134_DR       DNA/hAT?                748    786   (279) 1971097  
   872   13.2 18.1 18.1  chr21             34309757 34310220 (11623846) + HATN3B_DR         DNA/hAT-Tip100            1    555  (3925) 1971098  
   306   16.4  0.0  0.0  chr21             34310314 34310368 (11623698) + Harbinger-N31_DR  DNA/PIF-Harbinger         1     55   (630) 1971099 *
  1035    7.8  3.5  0.0  chr21             34310368 34310509 (11623557) C DNA-8-3_DR        DNA/P                (1016)    147       1 1971100  
  3399   13.0 17.3  0.7  chr21             34310694 34311405 (11622661) C hAT-N25_DR        DNA/hAT-Ac              (0)    829       1 1971101  
  1066   13.8  1.1  0.6  chr21             34312088 34312269 (11621797) + LOOPERN3B_DR      DNA/Kolobok-T2            1    183   (866) 1971102  
  2893    4.7  5.5  0.0  chr21             34312270 34312633 (11621433) + PROTOP1_DR        DNA/P                     1    384     (0) 1971103  
  5167   10.4  6.8  1.3  chr21             34312634 34313461 (11620605) + LOOPERN3B_DR      DNA/Kolobok-T2          177   1049     (0) 1971104  
   322   12.4 12.7 15.1  chr21             34314084 34314225 (11619841) + Mariner-N31_DR    DNA/TcMar-Tc1            27    165   (375) 1971105 *
   765   16.1 12.8  0.4  chr21             34314184 34314229 (11619837) + EnSpm-N47_DR      DNA/CMC-EnSpm?         2155   2400   (617) 1971106  
   817   13.9  1.2  0.6  chr21             34314230 34314402 (11619664) + Mariner-N31_DR    DNA/TcMar-Tc1           237    410   (130) 1971107  
  1888   17.5  0.7  4.2  chr21             34314412 34314829 (11619237) + Copia-11F_DR-LTR  LTR/Gypsy?               13    416    (29) 1971108  
   802    8.9  8.1  0.0  chr21             34314836 34314959 (11619107) + Mariner-N31_DR    DNA/TcMar-Tc1           406    539     (1) 1971109  
   366   18.9  8.6  4.1  chr21             34314857 34314972 (11619094) + hAT-N202_DR       DNA/hAT-Tip100          852    972   (913) 1971110 *
   206   12.3  0.0  7.3  chr21             34315113 34315154 (11618912) + L2-1_DR           LINE/L2                4918   4956    (29) 1971111  
  2531    9.3  1.4  2.1  chr21             34315155 34315584 (11618482) + DNA-2-10_DR       DNA/TcMar                 1    427   (800) 1971112  
  1680    6.8  2.2  0.0  chr21             34315577 34315798 (11618268) + DNA-2-10_DR       DNA/TcMar               943   1169    (58) 1971113 *
  4627    2.9  4.7  0.0  chr21             34315799 34316357 (11617709) + DNA2-2_DR         DNA                     202    786     (0) 1971114  
   603   17.2  9.7  1.5  chr21             34316413 34316536 (11617530) C HATN17_DR         DNA/hAT-Tip100         (14)   1533    1400 1971115 *
   827   14.4  7.0  3.1  chr21             34316525 34316546 (11617520) C ZFERV-2N2-I_DR    LTR/ERV1             (1503)   5944    5835 1971116  
   876   19.5  0.0  0.7  chr21             34316547 34316696 (11617370) C TE-X-7_DR         LINE?/Penelope?       (550)    289     141 1971117 *
  2192    9.7  6.5  0.6  chr21             34316563 34316903 (11617163) C HE2_DR            SINE/tRNA-V-RTE         (0)    363       3 1971118  
   827   14.4  7.0  3.1  chr21             34316697 34316710 (11617356) C ZFERV-2N2-I_DR    LTR/ERV1             (1503)   5834    5752 1971116 *
   499   18.7  0.7  8.8  chr21             34316780 34316926 (11617140) C DNA2-16_DR        DNA                  (9891)   8160    8025 1971119  
   452   14.7  2.3  4.8  chr21             34316906 34316991 (11617075) C hAT-N53_DR        DNA/hAT-Ac           (2494)   1186    1103 1971120 *
   821   15.7  3.6  4.7  chr21             34316992 34317185 (11616881) C HATN17_DR         DNA/hAT-Tip100        (851)    696     505 1971121 *
  3586   17.5  5.6  2.5  chr21             34317172 34317939 (11616127) C L2-1_DR           LINE/L2                 (0)   4985    4195 1971122  
  2445   10.0  3.5  0.0  chr21             34317940 34318278 (11615788) C Harbinger-4N1_DR  DNA/PIF-Harbinger     (670)    351       1 1971123  
   220   21.8  9.0  0.0  chr21             34318285 34318362 (11615704) C CR1-49_DR         LINE/L2              (1079)   1346    1262 1971124  
  1423   18.7  9.6  2.8  chr21             34319366 34319376 (11614690) + hAT-N22B_DR       DNA/hAT-Ac              230    324  (1055) 1971125  
  1599   16.5 10.5  0.3  chr21             34319377 34319699 (11614367) + TDR5              DNA/CMC-EnSpm             1    356   (175) 1971126  
  1423   18.7  9.6  2.8  chr21             34319700 34319728 (11614338) + hAT-N22B_DR       DNA/hAT-Ac              325    616   (763) 1971125  
  1558   12.2  4.5  8.6  chr21             34319730 34320151 (11613915) C Tx1-30_DR         LINE/L1-Tx1             (1)   2226    1821 1971127  
   633    6.9  1.1  1.1  chr21             34320147 34320234 (11613832) + TDR5              DNA/CMC-EnSpm           382    469    (62) 1971128 *
  3957    8.8  4.3 15.4  chr21             34320234 34321079 (11612987) + Tx1-40_DR         LINE/L1-Tx1             554   1317     (4) 1971129  
   411    6.2 12.5  0.0  chr21             34321093 34321156 (11612910) + EnSpm-N7_DR       DNA/CMC-EnSpm          2168   2239     (0) 1971130  
   207   15.7  1.4  1.4  chr21             34322364 34322434 (11611632) C Polinton-4_DR     DNA/Maverick         (3082)  17205   17135 1971131 *
   233    6.3  1.8  0.0  chr21             34322381 34322436 (11611630) C DNA7-N1_DR        DNA/Zisupton         (1089)   9328    9279 1971132  
   217    9.2 10.3  4.2  chr21             34322387 34322423 (11611643) + Helitron-2_DR     RC/Helitron            6046   6086 (21326) 1971133 *
 68004    0.7  2.2  0.2  chr21             34322424 34331090 (11602976) C CryptonV-N5_DR    DNA/Crypton-V           (0)  24537   15081 1971134  
  9285    3.1  0.8  3.5  chr21             34331091 34332276 (11601790) + HATN5_DR          DNA/hAT-Ac                1   1156     (0) 1971135  
 27399    0.7  1.6  0.2  chr21             34332277 34332311 (11601755) C CryptonV-N5_DR    DNA/Crypton-V        (9457)  15080   15044 1971134  
   229   18.2  1.0 18.6  chr21             34332312 34332412 (11601654) + IS3EU-4_DR        DNA/IS3EU             14140  14225   (804) 1971136  
 27399    0.7  1.6  0.2  chr21             34332413 34336183 (11597883) C CryptonV-N5_DR    DNA/Crypton-V        (9457)  15043   11048 1971134  
 14214    7.4  2.4  2.7  chr21             34334996 34337049 (11597017) + hAT-N137_DR       DNA/hAT-Ac             1159   3206   (365) 1971137 *
 45806    2.3  3.3  0.5  chr21             34336546 34346768 (11587298) C CryptonV-N5_DR    DNA/Crypton-V       (13486)  11051       1 1971134  
   542   16.7  1.4  0.7  chr21             34346769 34346864 (11587202) C Zisupton-7_DR     DNA/Zisupton         (5562)  11520   11424 1971138  
   378   13.5  2.4  0.8  chr21             34346756 34346882 (11587184) + Zisupton-6_DR     DNA/Zisupton           9366   9494 (12622) 1971139 *
   268   25.3  0.0  1.3  chr21             34347106 34347181 (11586885) + Merlin-1_DR       DNA/Merlin             3952   4026  (6501) 1971140 *
   283   17.2  0.0  1.7  chr21             34347131 34347182 (11586884) + HE1_DR1           SINE/tRNA-V-RTE         244    294   (108) 1971141  
   436   14.3  0.0  0.0  chr21             34347183 34347252 (11586814) C DNA-TA-7_DR       DNA/TcMar-Fot1          (0)    993     924 1971142  
  4583   10.6  4.4  1.9  chr21             34347257 34347961 (11586105) C HarbingerN6B_DR   DNA/PIF-Harbinger       (0)    722       1 1971143  
  2570    5.5  0.9  3.0  chr21             34348006 34348343 (11585723) C hAT-28N1_DR       DNA/hAT-Charlie        (71)   1241     911 1971144  
   373   13.1  0.0  9.1  chr21             34348327 34348354 (11585712) C DNA-X-17_DR       DNA                   (565)   1809    1762 1971145 *
   376    9.6  1.1  7.1  chr21             34348355 34348444 (11585622) + Dada-U6_DR        DNA/Dada                765    849  (8114) 1971146  
   340    6.2  1.6  0.0  chr21             34348394 34348457 (11585609) + Zisupton-7_DR     DNA/Zisupton           4784   4848 (12234) 1971147 *
   373   13.1  0.0  9.1  chr21             34348445 34348475 (11585591) C DNA-X-17_DR       DNA                   (565)   1761    1705 1971145  
   311   22.2  4.0  1.0  chr21             34348458 34348493 (11585573) + hAT-N21_DR        DNA/hAT-Charlie        1689   1791    (55) 1971148 *
  2786   13.7  4.2  9.5  chr21             34348477 34349074 (11584992) C Helitron-N5B_DR   RC/Helitron           (573)   1074     506 1971149  
   858   12.0  1.4  2.1  chr21             34349016 34349052 (11585014) C hAT-N203_DR       DNA/hAT-Tip100       (2058)   3483    3448 1971150 *
  6147    7.1  4.4  1.1  chr21             34349053 34349920 (11584146) C MuDR-N1_DR        DNA/MULE-MuDR           (0)    896       1 1971151  
   244   19.6 18.8  4.1  chr21             34349851 34349935 (11584131) + hAT-N203_DR       DNA/hAT-Tip100         3366   3462  (2079) 1971152 *
  3574    8.5  8.0  1.7  chr21             34349919 34350481 (11583585) C Helitron-N5B_DR   RC/Helitron          (1037)    610      13 1971153  
   980   11.9  0.6  1.2  chr21             34350480 34350641 (11583425) + SINE2-4_DR        SINE/tRNA-V-RTE         195    355    (16) 1971154 *
   711   19.1  0.7  0.7  chr21             34350521 34350668 (11583398) + EnSpm-N37_DR      DNA/CMC-EnSpm           333    480  (6167) 1971155 *
  1620   11.2  2.2  4.2  chr21             34351508 34351776 (11582290) C TDR22             DNA                     (8)   1247     984 1971156  
   546   19.6  2.7  0.0  chr21             34351781 34351892 (11582174) C TDR22             DNA                   (637)    618     504 1971156  
  1787   12.7 13.8  0.5  chr21             34351897 34352221 (11581845) C TDR22             DNA                   (887)    368       1 1971156  
   473   13.8 14.6  6.0  chr21             34352488 34352610 (11581456) C L2-3_DRe          LINE/L2                 (6)   5062    4930 1971157  
   452   14.3  2.4  0.0  chr21             34352647 34352730 (11581336) C EnSpm-15_DR       DNA/CMC-EnSpm         (155)  11299   11214 1971158  
  1133   16.0  6.5 11.2  chr21             34352733 34353041 (11581025) C EnSpm-15_DR       DNA/CMC-EnSpm         (359)  11095   10800 1971158  
   836   14.5 20.6  0.0  chr21             34353105 34353332 (11580734) C EnSpm-15_DR       DNA/CMC-EnSpm       (11055)    399     125 1971159 *
  1465   14.7  3.5  7.5  chr21             34353292 34353332 (11580734) + hAT-N164_DR       DNA/hAT-Tip100          998   1353   (682) 1971160  
  1909    7.8 10.9  2.5  chr21             34353333 34353661 (11580405) C Mariner-N38_DR    DNA/TcMar-Tc1         (191)    356       1 1971161  
   255   17.4  2.2  0.0  chr21             34353633 34353678 (11580388) + Merlin-1_DR       DNA/Merlin             2724   2770  (7757) 1971162 *
   631    7.1  2.0  0.0  chr21             34353660 34353757 (11580309) C EnSpm-15_DR       DNA/CMC-EnSpm       (11354)    100       1 1971159  
   504   16.1  1.1  0.0  chr21             34353815 34353828 (11580238) C DNA-6-N2_DR       DNA                  (1448)   3608    3518 1971163  
   556    9.2  0.0  0.0  chr21             34353829 34353904 (11580162) C SINE2-5_DR        SINE/tRNA-V-RTE         (5)    277     202 1971164 *
  2292   15.4  7.8  3.4  chr21             34353902 34354518 (11579548) C hAT-N177B_DR      DNA/hAT-Tip100        (253)    711      69 1971165  
  1412    4.5  1.1  0.0  chr21             34354838 34355013 (11579053) C LOOPERN1_DR       DNA/Kolobok-T2          (0)   1234    1057 1971166  
   769   10.3  0.0  3.7  chr21             34354981 34355091 (11578975) + EnSpm-N14_DR      DNA/CMC-EnSpm          3542   3648   (932) 1971167 *
   402    2.9  0.0  0.0  chr21             34355001 34355102 (11578964) C Zisupton-7_DR     DNA/Zisupton         (5612)  11470   11369 1971168 *
   289   19.4  4.8  5.8  chr21             34355874 34355977 (11578089) + TE-X-21_DR        Unknown                  19    121    (61) 1971169  
   843   11.7  0.0  0.8  chr21             34355993 34356121 (11577945) C Mariner-N1_DR     DNA/TcMar              (41)    229     102 1971170  
  5678   11.3 17.4  2.9  chr21             34356125 34357220 (11576846) C TDR22             DNA                     (4)   1251       1 1971171  
   615   12.6  0.0  1.0  chr21             34357221 34357323 (11576743) C Mariner-N1_DR     DNA/TcMar             (167)    103       2 1971170  
   694   20.7  0.6  6.2  chr21             34357578 34357747 (11576319) C CryptonV-N1_DR    DNA/Crypton-V        (1915)   8136    7976 1971172 *
  2393    9.6  5.0  2.7  chr21             34357596 34357958 (11576108) C SINE2-4_DR        SINE/tRNA-V-RTE         (0)    371       1 1971173  
   367   23.0  0.0  2.7  chr21             34357896 34357971 (11576095) + EnSpm-N48B_DR     DNA/CMC-EnSpm          2585   2658  (4301) 1971174 *
   314   24.4 18.5  0.0  chr21             34357962 34358080 (11575986) + Mariner-N44_DR    DNA/TcMar-Tc1           120    260   (394) 1971175 *
  7991    4.5  3.5  1.3  chr21             34358107 34359152 (11574914) + LOOPERN1_DR       DNA/Kolobok-T2            1   1069   (165) 1971176  
   456   15.0  2.9  2.9  chr21             34359095 34359231 (11574835) + Polinton-4_DR     DNA/Maverick          17053  17189  (3098) 1971177 *
   216   12.3  4.1  0.0  chr21             34359167 34359177 (11574889) C EnSpm-N46_DR      DNA/CMC-EnSpm?       (1471)   2269    2194 1971178 *
   228    5.3  0.0  8.8  chr21             34359178 34359232 (11574834) + Harbinger-5_DR    DNA/PIF-Harbinger       707    756  (5903) 1971179  
   207   11.1  0.0  0.0  chr21             34359233 34359259 (11574807) + DNA-TA-5_DR       DNA/TcMar-Tigger          1     27   (931) 1971180  
  2520   10.7  0.0  1.4  chr21             34359267 34359635 (11574431) C SINE2-4_DR        SINE/tRNA-V-RTE         (0)    371       8 1971181  
   696   22.5  6.4  9.3  chr21             34359409 34359673 (11574393) C DNAX-25B_DR       DNA/Zisupton         (1041)   2497    2240 1971182 *
  4180   12.2  7.0  1.4  chr21             34359640 34360338 (11573728) + DNA-TA-5_DR       DNA/TcMar-Tigger         63    800   (158) 1971183  
  4427   13.0 13.7  3.8  chr21             34360339 34361256 (11572810) + Looper-N8_DR      DNA/Kolobok-T2            1   1006   (101) 1971184  
   355   15.7 13.2  1.3  chr21             34361253 34361388 (11572678) + EnSpm-22N2_DR     DNA/CMC-EnSpm          2243   2394  (3153) 1971185 *
   528    6.7  2.8  1.9  chr21             34361289 34361394 (11572672) C Kolobok-3_DR      DNA/Kolobok-T2       (3396)   2570    2464 1971186  
   500    4.0  1.0  1.0  chr21             34361309 34361408 (11572658) C EnSpm-6N1_DR      DNA/CMC-EnSpm        (8206)   1030     931 1971187 *
   408   10.6  0.9  3.8  chr21             34361314 34361421 (11572645) + Harbinger-1_DR    DNA/PIF-Harbinger       810    914  (2995) 1971188 *
  1390   14.9  8.6  1.3  chr21             34361409 34361700 (11572366) C TDR8              DNA                    (78)   1077     765 1971189  
   534   14.9  0.0  0.0  chr21             34361700 34361786 (11572280) C TDR8              DNA                   (626)    529     443 1971189 *
  1011   10.6 18.7  0.0  chr21             34361788 34361985 (11572081) C DNA-X-4_DR        DNA                   (277)    968     734 1971190  
  9010    5.1  1.6  0.2  chr21             34361987 34363114 (11570952) C Harbinger3N_DR    DNA/PIF-Harbinger       (0)   1144       1 1971191  
   710   15.5 54.5  0.0  chr21             34363118 34363440 (11570626) C DNA-X-4_DR        DNA                   (736)    509      11 1971190  
   415   21.8  8.1  0.0  chr21             34363347 34363470 (11570596) C Merlin-1_DR       DNA/Merlin           (9291)   1236    1103 1971192 *
   433   20.0  1.1  0.0  chr21             34363600 34363689 (11570377) C hAT-N48C_DR       DNA/hAT-Ac            (587)   1712    1622 1971193 *
   481   14.8 15.0  0.3  chr21             34363657 34363694 (11570372) C Polinton-4_DR     DNA/Maverick         (7546)  12741   12513 1971194  
   974   11.7  0.0  0.0  chr21             34363695 34363932 (11570134) + (TCCA)n           Simple_repeat             1    238     (0) 1971195  
   481   14.8 15.0  0.3  chr21             34363933 34363948 (11570118) C Polinton-4_DR     DNA/Maverick         (7546)  12512   12402 1971194  
   228    8.1  4.6  4.6  chr21             34364882 34364946 (11569120) C L1-11_DR          LINE/L1              (1049)   6275    6211 1971196  
   228   11.5  3.3  0.0  chr21             34364889 34364949 (11569117) C hAT-33N1_DR       DNA/hAT-Charlie       (215)    979     917 1971197  
   224    5.9  0.0  3.9  chr21             34364906 34364958 (11569108) C DNA-TA-4_DR       DNA/TcMar            (3673)   6122    6072 1971198 *
   211   27.5  3.5  6.4  chr21             34365580 34365723 (11568343) + Nimb-5_DR         LINE/I                 4362   4501   (271) 1971199  
   260   24.1  2.3  7.3  chr21             34365756 34365885 (11568181) + hAT-N177_DR       DNA/hAT-Tip100           70    193   (777) 1971200  
   251   18.3 16.2  0.9  chr21             34365811 34365909 (11568157) C DNA-8-24_DR       DNA/hAT-Tip100        (863)    920     807 1971201 *
   246   15.2  3.3  1.6  chr21             34365923 34365982 (11568084) + TDR7              DNA                       4     64   (477) 1971202  
  1394   11.5  8.0  4.2  chr21             34366037 34366426 (11567640) + Helitron-N2_DR    RC/Helitron            1171   1564   (899) 1971203  
   458   16.2  0.0  4.8  chr21             34366308 34366437 (11567629) C DNA-6-N5B_DR      DNA                  (2353)   1170    1047 1971204 *
   287    8.1 10.9  2.8  chr21             34366350 34366428 (11567638) C Kolobok-2_DR      DNA/Kolobok-T2       (1080)   5620    5534 1971205 *
  3303   14.1  4.6  2.5  chr21             34366429 34367012 (11567054) + Kolobok-4N1_DR    DNA/Kolobok-T2            1    596  (1073) 1971206  
  1326   13.4  4.6  0.7  chr21             34367048 34367310 (11566756) C HATN12_DR         DNA/hAT-Ac            (306)    273       1 1971207  
  1014   20.5  2.4  0.5  chr21             34368008 34368213 (11565853) + Helitron-2_DR     RC/Helitron            9362   9571 (17841) 1971208  
   642   24.1  2.5  5.4  chr21             34368022 34368032 (11566034) + DNA-N42_DR        DNA                       1      9  (1240) 1971209 *
  1107   15.4  4.2  0.6  chr21             34368033 34368235 (11565831) C hAT-N141_DR       DNA/hAT-Charlie         (6)    399       2 1971210  
   642   24.1  2.5  5.4  chr21             34368236 34368351 (11565715) + DNA-N42_DR        DNA                      10    114  (1135) 1971209  
   293    4.0  0.0  4.0  chr21             34368392 34368470 (11565596) C hAT-N178B_DR      DNA/hAT-Ac           (1670)    213     138 1971211 *
   472    3.5  0.0  0.0  chr21             34368405 34368517 (11565549) + (TTA)n            Simple_repeat             1    113     (0) 1971212  
   206   15.0  0.0  0.0  chr21             34368467 34368526 (11565540) + DNA-6-N2_DR       DNA                     786    845  (4211) 1971213 *
   312   13.4  2.4  8.6  chr21             34368667 34368852 (11565214) + DNA-8-29_DR       DNA/hAT-Tip100          773    943    (77) 1971214  
   254   19.9  3.8  1.6  chr21             34368696 34368711 (11565355) C Zisupton-7_DR     DNA/Zisupton         (4538)  12544   12505 1971215 *
   371   10.0  0.9  3.6  chr21             34368712 34368825 (11565241) C DNA6-6_DR         DNA                  (3394)   7887    7777 1971216 *
   442   13.7  0.0  0.0  chr21             34368731 34368854 (11565212) C DNA-TA-4_DR       DNA/TcMar            (8247)   1548    1425 1971217 *
  3269   12.4  1.6  3.1  chr21             34368815 34368877 (11565189) C Merlin-1_DR       DNA/Merlin           (8290)   2237    1628 1971218  
   254   19.9  3.8  1.6  chr21             34368826 34368879 (11565187) C Zisupton-7_DR     DNA/Zisupton         (4538)  12504   12357 1971215 *
  1891   13.2  0.8 15.1  chr21             34368855 34368877 (11565189) + EnSpm-6N1_DR      DNA/CMC-EnSpm           952   1009  (8227) 1971219  
  3641    7.2  0.9  2.6  chr21             34368878 34369433 (11564633) + Mariner-N38_DR    DNA/TcMar-Tc1             1    547     (0) 1971220  
  1767   13.9  2.5  4.1  chr21             34369434 34369510 (11564556) + hAT-N202_DR       DNA/hAT-Tip100          516    586  (1299) 1971221  
   410   12.3  9.5  3.4  chr21             34369611 34369694 (11564372) C hAT-N130_DR       DNA/hAT-Ac              (2)    419     331 1971222 *
   429    6.3  1.8  0.0  chr21             34369671 34369781 (11564285) C Harbinger-N17_DR  DNA/PIF-Harbinger    (1203)    442     330 1971223 *
  1026   18.5  4.5 15.3  chr21             34369700 34370066 (11564000) C hAT-N145_DR       DNA/hAT-Ac            (187)   1404     859 1971224  
   351   13.0  4.3  1.4  chr21             34369782 34369810 (11564256) C EnSpm-16_DR       DNA/CMC-EnSpm        (9083)    701     558 1971225 *
  1554    6.4  5.1  0.8  chr21             34370067 34370302 (11563764) C TDR17             DNA/Sola-1              (0)    248       3 1971226  
   372    7.2  0.0  3.6  chr21             34370307 34370364 (11563702) C hAT-N126C_DR      DNA/hAT-Ac            (587)     56       1 1971227  
   230   16.1  4.8  0.0  chr21             34370380 34370441 (11563625) + (CAAT)n           Simple_repeat             3     67     (0) 1971228  
   582   15.7  9.8  1.9  chr21             34370467 34370609 (11563457) C DNAX-25B_DR       DNA/Zisupton         (2216)   1322    1169 1971229 *
   940    3.4  0.0  0.8  chr21             34370488 34370605 (11563461) C Mariner-N38_DR    DNA/TcMar-Tc1         (430)    117       1 1971230  
   683   15.4  0.8  1.5  chr21             34370606 34370619 (11563447) C ENSPM-6_DR        DNA/CMC-EnSpm       (18486)  14130   14000 1971231  
  1594    9.9 27.3  0.4  chr21             34370645 34371018 (11563048) C hAT-N171_DR       DNA/hAT-hAT5          (288)    474       1 1971232  
   601   23.9  4.6  5.5  chr21             34371042 34371280 (11562786) C hAT-N130_DR       DNA/hAT-Ac            (184)    237       1 1971222  
   333   19.4  5.7  2.8  chr21             34371194 34371299 (11562767) C DNA6-1_DR         DNA/hAT-hAT5          (908)    241     133 1971233 *
   255   19.6  0.0  0.0  chr21             34372231 34372276 (11561790) + DNAX-16_DR        DNA                       1     46   (377) 1971234  
  4760    9.8  7.1  1.3  chr21             34372282 34373018 (11561048) + HarbingerN5_DR    DNA/PIF-Harbinger         1    779    (82) 1971235  
  1535   10.9  0.0  0.0  chr21             34373020 34373035 (11561031) + Helitron-2_DR     RC/Helitron            9363   9481 (17931) 1971236  
  1564    5.7  0.0  0.0  chr21             34373036 34373229 (11560837) C hAT-N141_DR       DNA/hAT-Charlie         (0)    194       1 1971237  
   283    0.0  0.0  0.0  chr21             34373230 34373257 (11560809) + HarbingerN5_DR    DNA/PIF-Harbinger       834    861     (0) 1971238 *
  1535   10.9  0.0  0.0  chr21             34373230 34373240 (11560826) + Helitron-2_DR     RC/Helitron            9482   9583 (17829) 1971236  
   816   21.2  4.5 12.8  chr21             34373298 34373627 (11560439) + L1-37_DR          LINE/L1                5153   5458   (118) 1971239  
  1124    9.0 10.8  0.8  chr21             34373636 34373858 (11560208) + Mariner-N31_DR    DNA/TcMar-Tc1             1    245   (295) 1971240  
   631   19.5  1.3  1.9  chr21             34373806 34373962 (11560104) C DNA-TA-4_DR       DNA/TcMar            (5090)   4705    4550 1971241 *
   937   12.7  1.3  0.0  chr21             34373834 34373990 (11560076) C hAT-N137_DR       DNA/hAT-Ac            (842)   2729    2571 1971242 *
  1053    6.7  0.0  0.0  chr21             34373858 34373992 (11560074) C HE2_DR            SINE/tRNA-V-RTE         (0)    363     229 1971243  
   254   13.2  0.0  1.9  chr21             34373967 34374020 (11560046) C EnSpm-N13_DR      DNA/CMC-EnSpm        (1576)  20573   20521 1971244 *
   235   18.1  0.0  3.3  chr21             34373989 34374051 (11560015) C L2-56_DR          LINE/L2                 (5)   1247    1187 1971245 *
   694   20.8  1.1  2.8  chr21             34373991 34374013 (11560053) + Helitron-4_DR     RC/Helitron           16302  16478 (15390) 1971246 *
   982   13.7  0.7  0.7  chr21             34373993 34374004 (11560062) C Penelope-5_DR     LINE/Penelope         (504)   2325    2219 1971247  
  1528    6.3  8.1  0.0  chr21             34374018 34374238 (11559828) C TDR20             DNA/Merlin              (0)    239       1 1971248  
   252   18.2  0.0  0.0  chr21             34374239 34374297 (11559769) C DNA-6-N2_DR       DNA                   (752)   4304    4246 1971249 *
   959   14.4  5.2  0.0  chr21             34374232 34374460 (11559606) + Mariner-N31_DR    DNA/TcMar-Tc1           208    448    (92) 1971250  
   671   18.0 12.2  3.1  chr21             34374453 34374699 (11559367) + hAT-N129_DR       DNA/hAT-Ac              554    764     (0) 1971251 *
   330   22.1  1.3  0.0  chr21             34374637 34374713 (11559353) + DNA6-1_DR         DNA/hAT-hAT5            784    861   (288) 1971252 *
   731   16.6 12.8  0.0  chr21             34374722 34374908 (11559158) + L2-3_DRe          LINE/L2                4824   5034    (34) 1971253  
   837   19.5 11.6  2.5  chr21             34375925 34376218 (11557848) C DNA-5-8B_DR       DNA/hAT-hAT5            (0)    427     108 1971254  
  1282   13.9  8.2  0.4  chr21             34376219 34376449 (11557617) C LOOPERN5_DR       DNA/Kolobok-T2          (0)   1237     989 1971255  
  3851   15.1  4.0  3.8  chr21             34376452 34377463 (11556603) + Harbinger-N31_DR  DNA/PIF-Harbinger         2    960   (697) 1971256  
   454   23.3  5.8  0.0  chr21             34377459 34377561 (11556505) C hAT-N178_DR       DNA/hAT-Ac             (62)   1645    1537 1971257 *
  4944    9.7  5.0  5.9  chr21             34377634 34378554 (11555512) C hAT-N178_DR       DNA/hAT-Ac            (794)    913       1 1971258  
   609    7.5  7.5  0.0  chr21             34378555 34378648 (11555418) + DNA11TA1B_DR      DNA/CMC-EnSpm           103    203     (0) 1971259  
   502   20.6 15.9  0.0  chr21             34378649 34378772 (11555294) + Kolobok-N10B_DR   DNA/Kolobok             128    271     (0) 1971260  
   301   22.2  9.3  0.0  chr21             34378649 34378662 (11555404) C Polinton-2N1_DR   DNA/Maverick         (7159)   3933    3816 1971261 *
  5187    7.2  6.9  2.3  chr21             34379506 34380305 (11553761) C DNA6-1B_DR        DNA/hAT-hAT5            (0)    836       1 1971262  
  1361   15.3  0.0  0.0  chr21             34381539 34381773 (11552293) + TDR12             DNA                       1    235     (7) 1971263  
   404   16.4 41.4  0.3  chr21             34382001 34382220 (11551846) + DNAX-16_DR        DNA                      59    368    (55) 1971264 *
  1559   18.2  0.2 11.5  chr21             34382180 34382576 (11551490) C EnSpm-15_DR       DNA/CMC-EnSpm       (10138)   1316     960 1971265 *
  2477   10.9  0.6  0.8  chr21             34382222 34382580 (11551486) + SINE2-4_DR        SINE/tRNA-V-RTE           6    363     (8) 1971266  
   743   19.1  7.2  1.6  chr21             34382426 34382606 (11551460) + ZFERV-2N2-I_DR    LTR/ERV1               5740   5930  (1517) 1971267 *
   876   15.2  2.4  4.9  chr21             34382593 34382800 (11551266) C hAT-N135_DR       DNA/hAT-Charlie        (52)    490     288 1971268  
   229    9.4  0.0  3.1  chr21             34382802 34382834 (11551232) C DNA2-2_DR         DNA                     (0)    786     755 1971269 *
   511    7.7  2.5  1.2  chr21             34382826 34382904 (11551162) + DNA2-2B_DR        DNA                     844    923     (6) 1971270 *
  4006   10.4  4.9  4.9  chr21             34382865 34383520 (11550546) C DNA2-2_DR         DNA                   (130)    656       1 1971269  
  1320   13.3 11.7  0.7  chr21             34383521 34383782 (11550284) C hAT-N135_DR       DNA/hAT-Charlie       (251)    291       1 1971271  
  8556    9.3  1.1  2.3  chr21             34383880 34385218 (11548848) C piggyBac-N4_DR    DNA/PiggyBac            (0)   1323       1 1971272  
   927   16.2 17.7  2.8  chr21             34385321 34385574 (11548492) + Merlin-2_DR       DNA/Merlin             6503   6793  (7128) 1971273  
   205   20.3  0.0  1.4  chr21             34385614 34385683 (11548383) C Gypsy42-LTR_DR    LTR/Gypsy             (765)    123      55 1971274 *
   311    7.1  0.0 11.6  chr21             34385645 34385692 (11548374) C HATN11_DR         DNA/hAT-hobo          (169)    758     716 1971275  
   207    9.6  5.6  3.6  chr21             34385646 34385699 (11548367) + hAT-N48B_DR       DNA/hAT-Ac             1671   1725   (415) 1971276 *
  1632    7.7  3.1  0.4  chr21             34386347 34386563 (11547503) + Harbinger-4N1_DR  DNA/PIF-Harbinger         1    223   (798) 1971277  
  2468   11.6 29.0  9.4  chr21             34386564 34387380 (11546686) C Harbinger-4N1C_DR DNA/PIF-Harbinger       (0)   1206     244 1971278  
   345   12.8  0.0  0.0  chr21             34387378 34387424 (11546642) C Harbinger-4N1C_DR DNA/PIF-Harbinger    (1159)     47       1 1971278 *
  1362   10.1  5.5  0.5  chr21             34387425 34387623 (11546443) + Harbinger-4N1_DR  DNA/PIF-Harbinger       221    429   (592) 1971279  
   207    3.5  0.0  0.0  chr21             34387641 34387669 (11546397) C Polinton-4_DR     DNA/Maverick         (8127)  12160   12132 1971280 *
  1100    1.2  1.2  0.0  chr21             34387645 34387810 (11546256) + (TCTA)n           Simple_repeat             2    169     (0) 1971281  
   627   12.1  5.3  0.7  chr21             34389268 34389400 (11544666) + hAT-N164_DR       DNA/hAT-Tip100          819    957  (1083) 1971282  
   509   15.2  3.7 14.4  chr21             34389274 34389284 (11544782) C Merlin-1_DR       DNA/Merlin           (5301)   5226    5191 1971283 *
   803    6.6  1.6  0.0  chr21             34389285 34389405 (11544661) C Mariner-N38_DR    DNA/TcMar-Tc1           (1)    546     424 1971284  
   509   15.2  3.7 14.4  chr21             34389406 34389434 (11544632) C Merlin-1_DR       DNA/Merlin           (5301)   5190    5081 1971283  
  2668   15.8 13.6  0.1  chr21             34389511 34390091 (11543975) C TDR22             DNA                   (596)    659       1 1971285  
   550    9.0  1.1  1.1  chr21             34390092 34390180 (11543886) C DNA8-17_DR        DNA/hAT-Tip100         (58)   1755    1667 1971286 *
   814   13.9  3.4  3.4  chr21             34390170 34390347 (11543719) C DNA8-17_DR        DNA/hAT-Tip100        (508)   1305    1128 1971286  
   596    9.8 30.3  1.5  chr21             34390378 34390532 (11543534) C DNA8-17_DR        DNA/hAT-Tip100        (896)    917     719 1971286  
   439   21.0  6.6  2.9  chr21             34390388 34390554 (11543512) + Merlin-1_DR       DNA/Merlin             1867   2039  (8488) 1971287 *
   560    1.6  0.0  0.0  chr21             34390537 34390600 (11543466) + DNA-2-28_DR       DNA/TcMar?               18     81   (306) 1971288  
   326   16.5  5.8  1.1  chr21             34390613 34390698 (11543368) C DNA8-17_DR        DNA/hAT-Tip100       (1096)    717     628 1971286  
   264   17.3  6.2  7.2  chr21             34390615 34390726 (11543340) C hAT5-N2_DR        DNA/hAT-hAT5         (1291)   1294    1184 1971289 *
   225   13.9  0.0  0.0  chr21             34390770 34390805 (11543261) C DNA8-17_DR        DNA/hAT-Tip100       (1675)    138     103 1971286  
  7887    7.1  4.8  4.1  chr21             34391508 34392716 (11541350) C P-1N3_DR          DNA/P                   (8)   1679     463 1971290  
   274   27.4  0.0  7.3  chr21             34393385 34393502 (11540564) C Mariner-N1_DR     DNA/TcMar               (3)    267     158 1971291  
   424   22.4  6.5 13.1  chr21             34393503 34393538 (11540528) + Mariner-N7_DR     DNA/TcMar                 4    148   (122) 1971292  
  3906    9.4 13.0  0.4  chr21             34393566 34394204 (11539862) + hAT-N190B_DR      DNA/hAT                   1    719    (19) 1971293  
   724   10.2  0.9  0.0  chr21             34394203 34394310 (11539756) C hAT-N42B_DR       DNA/hAT-Ac            (399)    392     284 1971294 *
   351   18.3  0.0  0.0  chr21             34394313 34394372 (11539694) C hAT-N42C_DR       DNA/hAT-Ac            (602)    115      56 1971295  
   425   13.9  1.3  0.0  chr21             34394511 34394589 (11539477) + EnSpm-6N1_DR      DNA/CMC-EnSpm          6351   6430  (2806) 1971296  
   249   15.9  4.3  0.0  chr21             34394539 34394607 (11539459) + hAT-N81_DR        DNA/hAT-Charlie         525    596   (232) 1971297 *
   406   17.7  0.0  0.0  chr21             34394596 34394674 (11539392) + EnSpm-6N1_DR      DNA/CMC-EnSpm          6352   6430  (2806) 1971298  
   395   15.6  0.8 10.8  chr21             34394675 34394717 (11539349) + Mariner-N5C_DR    DNA/TcMar              3394   3495  (4426) 1971299  
   384   13.8  0.0  0.0  chr21             34394728 34394792 (11539274) + CryptonV-N4_DR    DNA/Crypton-V          9181   9245  (4248) 1971300  
   351   20.8  0.0  0.0  chr21             34394793 34394804 (11539262) + EnSpm-6N1_DR      DNA/CMC-EnSpm          6352   6428  (2808) 1971301  
   323   21.5  0.0  3.7  chr21             34394805 34394838 (11539228) + Mariner-N5B_DR    DNA/TcMar              5189   5295  (4149) 1971302  
   213   13.3  4.1  7.0  chr21             34394807 34394879 (11539187) + ENSPM-6_DR        DNA/CMC-EnSpm         28315  28385  (4231) 1971303 *
   425   11.5  0.9  0.0  chr21             34394864 34394935 (11539131) + DNA8-10_DR        DNA/hAT-Ac             2133   2195  (1823) 1971304  
   320   18.1  2.7  9.7  chr21             34394936 34394973 (11539093) + Mariner-N5C_DR    DNA/TcMar              3394   3496  (4425) 1971305  
   461    6.7  0.0  0.0  chr21             34395054 34395113 (11538953) + hAT-N137_DR       DNA/hAT-Ac             2646   2705   (866) 1971306  
   421   11.4  0.0  1.4  chr21             34395055 34395125 (11538941) + DNA6-6_DR         DNA                    4501   4570  (6711) 1971307 *
   405   19.4  0.0  0.0  chr21             34395126 34395147 (11538919) + HATN17_DR         DNA/hAT-Tip100          419    511  (1036) 1971308  
   245   12.5  0.0  0.0  chr21             34395156 34395203 (11538863) + TDR9              DNA                      33     80   (128) 1971309 *
   276   16.6  0.0 12.9  chr21             34395180 34395291 (11538775) + A-rich            Low_complexity            1    178     (0) 1971310  
   222   12.3 16.4  0.0  chr21             34395213 34395228 (11538838) + Mariner-N5B_DR    DNA/TcMar              5211   5295  (4149) 1971311 *
   357   14.5  2.9  0.0  chr21             34395250 34395318 (11538748) + TDR9              DNA                      10     80   (128) 1971312 *
   371   11.7  3.3  0.0  chr21             34395251 34395310 (11538756) + DNA8-10_DR        DNA/hAT-Ac             2133   2194  (1824) 1971313  
   326    6.7  0.0  0.0  chr21             34395292 34395380 (11538686) + (TAAA)n           Simple_repeat             2     90     (0) 1971314 *
   298   22.4  2.6  0.0  chr21             34395311 34395326 (11538740) + EnSpm-6N1_DR      DNA/CMC-EnSpm          6352   6429  (2807) 1971315 *
  1309    7.2  6.7  0.0  chr21             34396560 34396752 (11537314) + L2-5_DRe          LINE/L2                2021   2226     (1) 1971316  
  1741    6.3 20.4  7.3  chr21             34396777 34397169 (11536897) C hAT-N64_DR        DNA/hAT-Ac            (354)   1235     795 1971317  
   298   20.9  1.5  1.5  chr21             34397149 34397216 (11536850) C Kolobok-4_DR      DNA/Kolobok-T2       (3105)   3526    3459 1971318 *
   344    9.3  0.0  3.7  chr21             34397161 34397216 (11536850) C Merlin-1_DR       DNA/Merlin           (8333)   2194    2141 1971319  
   220   20.5 14.5  0.0  chr21             34397181 34397263 (11536803) C hAT-N21B_DR       DNA/hAT-Ac             (81)   1220    1126 1971320 *
   318   19.7  0.0  0.0  chr21             34397217 34397231 (11536835) C Helitron-N3B_DR   RC/Helitron           (915)   5689    5619 1971321  
   470    8.1  4.0  0.0  chr21             34397238 34397311 (11536755) + DNA2-3_DR         DNA/Merlin             1169   1245     (0) 1971322  
   423   12.9  3.4  3.4  chr21             34397312 34397325 (11536741) C Helitron-4_DR     RC/Helitron         (15813)  16055   15968 1971323  
  1581   16.6  7.4  0.8  chr21             34397382 34397745 (11536321) + DNA2-3_DR         DNA/Merlin              858   1245     (0) 1971324  
   433   19.8  7.1  0.0  chr21             34397636 34397761 (11536305) + EnSpm-N44_DR      DNA/CMC-EnSpm          7023   7157  (1495) 1971325 *
   217   23.7  5.0  1.6  chr21             34398416 34398431 (11535635) + Gypsy-240_DR-LTR  LTR/Gypsy               811    867   (558) 1971326  
   218   15.4  0.0  0.0  chr21             34398432 34398470 (11535596) + Helitron-2_DR     RC/Helitron           24145  24183  (3229) 1971327  
   200   14.3  7.5  7.5  chr21             34398510 34398562 (11535504) C I-3_DR            LINE/I               (3270)   2156    2104 1971328  
  5632    9.6 37.4  0.6  chr21             34398945 34400217 (11533849) C hAT-N23_DR        DNA/hAT-Ac              (0)   1738       1 1971329  
  1353   16.7 11.6  0.0  chr21             34401934 34402251 (11531815) C Merlin-N1_DR      DNA/Merlin              (6)    363       9 1971330  
  7579    7.2  7.4  0.9  chr21             34402592 34403720 (11530346) C hAT-N21_DR        DNA/hAT-Charlie       (526)   1320     119 1971331  
  1395    2.9 14.1  5.0  chr21             34403842 34404061 (11530005) + TDR20             DNA/Merlin                1    239     (0) 1971332  
   213    8.2  0.0 10.8  chr21             34404033 34404073 (11529993) + CryptonV-2_DR     DNA/Crypton-V         19304  19340  (2471) 1971333 *
   231   27.7  1.5  0.0  chr21             34404114 34404178 (11529888) C DNA-6-N1_DR       DNA                   (394)    314     249 1971334 *
   401   11.9  0.0  0.0  chr21             34404130 34404188 (11529878) + hAT-N129_DR       DNA/hAT-Ac              354    412   (352) 1971335  
  1261   18.9  1.6  0.8  chr21             34404195 34404601 (11529465) C TDR13             DNA                     (0)    772       2 1971336  
   389   19.6  2.9  8.3  chr21             34404604 34404742 (11529324) C DNA-6-N1_DR       DNA                   (576)    132       1 1971334  
  3528   13.4 17.3  0.0  chr21             34404756 34405413 (11528653) C TDR13             DNA                     (0)    772       1 1971337  
   253   13.9  0.0  7.7  chr21             34405490 34405559 (11528507) + DIRS-4N2_DR       LTR/Ngaro               217    281  (5709) 1971338  
   515    5.8 13.3  4.1  chr21             34406356 34406445 (11527621) + SINE3-1a          SINE/5S-Deu-L2          470    567     (3) 1971339  
   449   12.1  0.0  0.0  chr21             34406451 34406516 (11527550) + L1-112_DR         LINE/L1                4642   4707   (541) 1971340  
  1146   12.3  8.6  0.0  chr21             34406525 34406711 (11527355) + HATN8_DR          DNA/Zisupton             53    255     (0) 1971341  
   239   11.6  0.0  6.0  chr21             34406735 34406791 (11527275) C hAT-N168B_DR      DNA/hAT-Charlie       (349)    306     260 1971342  
   621   18.4  7.3  5.4  chr21             34406814 34407031 (11527035) + L1-112_DR         LINE/L1                5015   5236    (12) 1971340  
   537   17.7  1.6 15.3  chr21             34407137 34407329 (11526737) C ANGEL             DNA/Kolobok            (84)    225      56 1971343  
   426   24.0  0.0  1.0  chr21             34407245 34407349 (11526717) C TE-X-13_DR        Unknown              (1177)   1248    1145 1971344 *
   402   17.5 11.4  6.1  chr21             34408181 34408320 (11525746) C DNA6-1B_DR        DNA/hAT-hAT5            (0)    836     690 1971345  
   272   21.3  0.0  0.0  chr21             34408412 34408458 (11525608) + L2-4_DRe          LINE/L2                3531   3577    (30) 1971346  
   625   12.4  1.9  0.0  chr21             34408459 34408563 (11525503) C hAT-N171_DR       DNA/hAT-hAT5            (0)    762     656 1971347  
  1775    8.7  0.4  0.8  chr21             34408566 34408831 (11525235) C EnSpm-N3C_DR      DNA/CMC-EnSpm           (0)    283      19 1971348  
   276   12.3  8.1  1.3  chr21             34408870 34408943 (11525123) C DNA-5-8F_DR       DNA/hAT-hAT5          (200)    270     192 1971349  
   311    6.1  2.6  0.8  chr21             34408951 34409066 (11525000) C DNA8-10_DR        DNA/hAT-Ac           (2295)   1723    1606 1971350 *
   703   21.2  1.7  1.7  chr21             34408967 34409139 (11524927) C DNA9-3_DR         DNA/MULE-MuDR?       (9608)   1771    1599 1971351  
   951   14.4  6.9  0.5  chr21             34409155 34409343 (11524723) C DNA-5-8B_DR       DNA/hAT-hAT5          (226)    201       1 1971352  
   227   21.8  1.0 10.1  chr21             34409260 34409356 (11524710) C EnSpm-N10_DR      DNA/CMC-EnSpm        (2587)   6721    6633 1971353 *
   265    8.0  1.3  2.6  chr21             34409377 34409453 (11524613) C DNA8-10_DR        DNA/hAT-Ac           (2305)   1713    1638 1971354 *
   287    7.8  0.0  0.0  chr21             34409390 34409453 (11524613) C Ginger1-N1_DR     DNA/Ginger-1         (1931)    727     664 1971355 *
   331   17.4  1.2  0.0  chr21             34409400 34409485 (11524581) C Helitron-2_DR     RC/Helitron         (15594)  11818   11732 1971356  
   232   13.2  5.5  0.0  chr21             34409454 34409464 (11524602) C Mariner-N5C_DR    DNA/TcMar            (5615)   2303    2211 1971357 *
   257   22.0  2.0  0.0  chr21             34409486 34409499 (11524567) C P-1_DR            DNA/P                (2614)   7354    7253 1971358  
   213   21.0  2.9  6.0  chr21             34409500 34409536 (11524530) + DNA-2-32_DR       DNA/CMC-EnSpm?         5540   5672  (3110) 1971359 *
   650   17.1  0.0  0.8  chr21             34409530 34409647 (11524419) C HATN13_DR         DNA/hAT-Ac            (508)    611     495 1971360  
   577   16.1 10.1  3.1  chr21             34409648 34409826 (11524240) + L1-112_DR         LINE/L1                5046   5236    (12) 1971361  
   206   14.9  0.0  2.1  chr21             34410363 34410410 (11523656) + EnSpm-9_DR        DNA/CMC-EnSpm           858    904  (7716) 1971362  
   271   18.7  1.0  9.6  chr21             34411290 34411402 (11522664) C ENSPM-6_DR        DNA/CMC-EnSpm       (29841)   2775    2678 1971363 *
   309   14.3  0.7  2.3  chr21             34411322 34411408 (11522658) + Helitron-N3_DR    RC/Helitron            1521   1578  (1438) 1971364  
   213   22.4  2.9 16.7  chr21             34411332 34411433 (11522633) C Zisupton-6_DR     DNA/Zisupton        (12896)   9220    9131 1971365 *
  3509    6.5  4.4  0.7  chr21             34411345 34411871 (11522195) C Mariner-N38_DR    DNA/TcMar-Tc1           (1)    546       1 1971366  
   305    9.8  0.0  3.9  chr21             34411834 34411886 (11522180) + MuDR-2_DR         DNA/MULE-MuDR         18080  18130  (5803) 1971367 *
   338   17.1  7.5 11.8  chr21             34412384 34412489 (11521577) C Kolobok-N16_DR    DNA/Kolobok?          (412)    830     729 1971368  
  5796    9.8  1.9  0.6  chr21             34412517 34413356 (11520710) C TDR2              DNA/TcMar-Tc1          (48)    889      39 1971369  
  2468   18.6  8.2  3.3  chr21             34413365 34414036 (11520030) C Kolobok-N16_DR    DNA/Kolobok?          (538)    704       1 1971368  
   911    9.9  5.0  0.0  chr21             34414971 34415111 (11518955) C TDR13             DNA                     (0)    772     625 1971370  
  5786    7.4  7.3  6.2  chr21             34415112 34416108 (11517958) + hAT-N107_DR       DNA/hAT-Ac                1   1008     (0) 1971371  
   358   15.4  1.5  0.0  chr21             34416117 34416181 (11517885) C TDR13             DNA                   (176)    596     531 1971370  
   559   19.0 10.1  0.7  chr21             34416189 34416326 (11517740) C TDR13             DNA                   (367)    405     255 1971370  
  1417   10.6  1.2  4.0  chr21             34416334 34416588 (11517478) C Mariner-N38_DR    DNA/TcMar-Tc1         (192)    355     108 1971372  
   706    7.1  0.7 22.5  chr21             34416586 34416731 (11517335) + Merlin-1_DR       DNA/Merlin             1462   1581  (8946) 1971373 *
   204   28.2  1.3  5.6  chr21             34416674 34416748 (11517318) + Ginger1-1_DR      DNA/Ginger-1            322    393  (4139) 1971374 *
   295   27.4  1.4  6.9  chr21             34417006 34417149 (11516917) + L2-52_DR          LINE/L2                 423    531  (1021) 1971375  
   200   18.8  2.1  0.0  chr21             34417355 34417402 (11516664) + L2-57_DR          LINE/L2                 986   1034     (9) 1971376  
  1265   16.5  2.4  0.0  chr21             34417428 34417676 (11516390) C Merlin-N3_DR      DNA/Merlin              (0)    255       1 1971377  
   208   26.4  0.0  0.0  chr21             34418884 34418936 (11515130) + DNA-N41_DR        DNA                       1     53   (511) 1971378  
   654   14.7  4.6  1.5  chr21             34418957 34419087 (11514979) C HATN10_DR         DNA/hAT-Ac              (0)    455     321 1971379  
  3980    7.8 13.8  2.2  chr21             34419116 34419806 (11514260) + hAT-24N1_DR       DNA/hAT-Ac              659   1427   (100) 1971380  
   222   13.0  2.2  0.0  chr21             34419784 34419829 (11514237) + hAT-24_DR         DNA/hAT-Ac             3737   3783     (5) 1971381 *
   916   25.1 10.9  4.3  chr21             34419835 34420275 (11513791) C HATN10B_DR        DNA/hAT-Ac            (139)    469       1 1971382  
   333   11.5  0.0  3.3  chr21             34420413 34420475 (11513591) + REX1-2_DR         LINE/Rex-Babar         3161   3221   (141) 1971383  
  4278   13.6  7.3  2.6  chr21             34420482 34421277 (11512789) + DNA-3-2B_DR       DNA/PIF-Harbinger         1    832     (0) 1971384  
   939    9.3  3.3  0.7  chr21             34421284 34421434 (11512632) + REX1-2_DR         LINE/Rex-Babar         3207   3361     (1) 1971383  
   996   13.1  2.0  3.1  chr21             34421746 34421942 (11512124) + DNA-N24_DR        DNA                       1    195   (782) 1971385  
  2385   14.2 14.4  1.0  chr21             34421990 34422529 (11511537) C DNA-5-4_DR        DNA                     (0)   1072     461 1971386  
   687   17.5 12.1  0.8  chr21             34422529 34422759 (11511307) + DNA-N24_DR        DNA                     476    732   (245) 1971387 *
   838    3.8  0.9  0.0  chr21             34422864 34422969 (11511097) C CryptonV-1_DR     DNA/Crypton-V        (3243)  14630   14524 1971388  
  1378    9.0  1.5  0.0  chr21             34422974 34423173 (11510893) C L2-5_DRe          LINE/L2                 (0)   2227    2025 1971389  
   269   15.8 10.0  4.8  chr21             34423286 34423365 (11510701) + L2-45_DR          LINE/L2                 816    879    (17) 1971390 *
   627   12.9  6.6  2.5  chr21             34423355 34423505 (11510561) + DNA-N24_DR        DNA                     790    946    (31) 1971391  
  2623    9.9 15.0  1.7  chr21             34423538 34423997 (11510069) + TDR5              DNA/CMC-EnSpm             1    520    (11) 1971392  
   717   15.6 14.7  1.7  chr21             34424380 34424536 (11509530) + Kolobok-N5_DR     DNA/Kolobok-T2?           5    181   (304) 1971393 *
  2471   12.6 10.8  8.2  chr21             34424511 34425169 (11508897) C Helitron-N5B_DR   RC/Helitron           (861)    786     137 1971394  
   795   14.6  0.0  0.8  chr21             34425170 34425300 (11508766) C hAT-N34B_DR       DNA/hAT-Ac              (0)    842     713 1971395 *
  5077   10.3  2.8 11.7  chr21             34425228 34426193 (11507873) + hAT-N48_DR        DNA/hAT-Ac              206   1094   (569) 1971396  
   291    9.8  0.0  0.0  chr21             34426190 34426240 (11507826) C Helitron-N5B_DR   RC/Helitron          (1503)    144      94 1971394 *
  7229    3.4  2.9  0.1  chr21             34426241 34427125 (11506941) C Chaplin1B_DR      DNA/hAT-Charlie         (0)    910       1 1971397  
   396   13.6  1.2  1.2  chr21             34427126 34427206 (11506860) C Helitron-N5B_DR   RC/Helitron          (1546)    101      21 1971394  
   204   25.8  6.5  0.0  chr21             34427434 34427495 (11506571) C EnSpm-21_DR       DNA/CMC-EnSpm        (2525)   6625    6560 1971398 *
   206   19.5  0.0  0.0  chr21             34427460 34427500 (11506566) C hAT-N106B_DR      DNA/hAT-Ac            (622)    406     366 1971399  
   320   11.5  1.6  0.0  chr21             34428384 34428444 (11505622) C EnSpm-N4B_DR      DNA/CMC-EnSpm?          (0)    220     159 1971400  
   348   12.9  4.7  1.1  chr21             34428526 34428611 (11505455) + DNA-N24_DR        DNA                     108    196   (781) 1971401  
  1045    9.4  2.3  0.0  chr21             34428726 34428896 (11505170) + TZF28B            DNA/TcMar-Tc1             2    176  (1438) 1971402  
   815    5.4  0.0  0.9  chr21             34428900 34429012 (11505054) C TZF28B            DNA/TcMar-Tc1        (1502)    112       1 1971403  
   224   17.0  1.0  8.9  chr21             34429129 34429225 (11504841) + DNA-N24_DR        DNA                     797    886    (91) 1971404  
   283    8.9  2.2  0.0  chr21             34429369 34429413 (11504653) C hAT-N129_DR       DNA/hAT-Ac            (718)     46       1 1971405  
  1027   13.6  0.6  1.1  chr21             34429597 34429774 (11504292) + DNA11TA1B_DR      DNA/CMC-EnSpm            16    192    (11) 1971406  
   950    8.2 15.2  0.0  chr21             34429811 34429981 (11504085) + DNA11TA1_DR       DNA/CMC-EnSpm             7    203     (0) 1971407  
   269   17.3  0.0  5.2  chr21             34430012 34430072 (11503994) C L1-132_DR         LINE/L1               (272)   4314    4257 1971408  
   239   17.4  0.0  8.0  chr21             34430077 34430157 (11503909) + EnSpm-N26B_DR     DNA/CMC-EnSpm            51    125    (96) 1971409  
   204    7.7 10.3  0.0  chr21             34430186 34430224 (11503842) + Merlin-2_DR       DNA/Merlin            10060  10102  (3819) 1971410 *
   367    8.5  3.4  0.0  chr21             34430199 34430257 (11503809) + hAT-N164_DR       DNA/hAT-Tip100          831    891  (1149) 1971411  
   284   12.3 20.6  0.0  chr21             34430202 34430274 (11503792) C hAT-N198_DR       DNA/hAT-Charlie       (156)   1243    1156 1971412 *
   206   19.0  2.6  8.3  chr21             34430859 34430973 (11503093) C MuDR-2_DR         DNA/MULE-MuDR        (7435)  16498   16390 1971413 *
   303    8.0  5.3  0.0  chr21             34430923 34430997 (11503069) C Merlin-1_DR       DNA/Merlin           (8925)   1602    1524 1971414  
   302    7.7  0.0  0.0  chr21             34430991 34431029 (11503037) + DNA-X-4_DR        DNA                     942    980   (265) 1971415 *
  2231   10.9 10.9  0.2  chr21             34431259 34431653 (11502413) C DNA15TA1_DR       DNA/CMC-EnSpm           (6)    495       1 1971416  
   264   24.7  1.3  1.3  chr21             34431776 34431853 (11502213) + Mariner-6_DR      DNA/TcMar-Tc1             2     79  (1550) 1971417  
   212   27.7  1.0  5.3  chr21             34431854 34431865 (11502201) C EnSpm-N13_DR      DNA/CMC-EnSpm        (2536)  19578   19519 1971418  
   854   22.3 11.7  2.8  chr21             34431919 34432311 (11501755) + Mariner-N38_DR    DNA/TcMar-Tc1           101    527    (20) 1971419  
  2831    6.5  0.4 15.8  chr21             34432330 34432839 (11501227) + DNA15TA1_DR       DNA/CMC-EnSpm             1    442     (0) 1971420  
   309   17.2  0.0  7.1  chr21             34433872 34433946 (11500120) C Merlin-N1_DR      DNA/Merlin             (70)    299     230 1971421 *
   541   15.2  0.6  2.3  chr21             34433927 34433949 (11500117) + EnSpm-N48_DR      DNA/CMC-EnSpm          1787   1956  (1620) 1971422  
  1039    0.7  0.0  0.0  chr21             34433950 34434099 (11499967) + (TAGA)n           Simple_repeat             3    152     (0) 1971423  
   272   24.0  0.0  1.0  chr21             34434016 34434112 (11499954) + ERV1-7_DR-I       LTR/ERV1               1994   2089  (4614) 1971424 *
   231   27.3  0.8  7.8  chr21             34434019 34434141 (11499925) C L1-119_DR         LINE/L1              (4076)   1201    1087 1971425 *
 12970    2.0  0.3  0.0  chr21             34434156 34435643 (11498423) + L2-3_DRe          LINE/L2                3577   5068     (0) 1971426  
   911   27.5  6.7  3.1  chr21             34435649 34436053 (11498013) C Helitron-N5_DR    RC/Helitron          (1809)   7700    7282 1971427 *
  3640   14.5  6.9  6.1  chr21             34435711 34436488 (11497578) C MOSAT_DR          Satellite               (1)   2086    1303 1971428  
  1133   13.2  0.0  1.6  chr21             34436543 34436735 (11497331) C Merlin-N1_DR      DNA/Merlin            (177)    192       3 1971421  
  1654    6.5  1.2  0.4  chr21             34436793 34437039 (11497027) + Mariner-N38_DR    DNA/TcMar-Tc1             1    249   (298) 1971429  
   310   22.6  5.5  2.7  chr21             34436977 34437085 (11496981) + Merlin-1_DR       DNA/Merlin             3912   4023  (6504) 1971430 *
   349   16.2  2.9  1.4  chr21             34437019 34437087 (11496979) + TE-X-7_DR         LINE?/Penelope?         121    190   (649) 1971431 *
   358    4.3  2.1  0.0  chr21             34437038 34437084 (11496982) C hAT-N167B_DR      DNA/hAT-Charlie       (193)   1380    1333 1971432  
  1876   10.9  1.9  2.6  chr21             34437348 34437659 (11496407) + DNA-1-11_DR       DNA                       1    310   (414) 1971433  
   907   15.6  1.2 32.5  chr21             34437660 34437746 (11496320) + hAT-N31_DR        DNA/hAT-Ac              385    689   (773) 1971434  
  1478   17.3  0.4  0.4  chr21             34437790 34438044 (11496022) C HATN8_DR          DNA/Zisupton            (0)    255       1 1971435  
   214   13.3 13.3  0.0  chr21             34438021 34438065 (11496001) C ENSPM-2N_DR       DNA/CMC-EnSpm         (822)    716     666 1971436 *
   379   12.6  0.0  0.0  chr21             34438591 34438838 (11495228) + (TAAAA)n          Simple_repeat             1    248     (0) 1971437 *
   632   20.5  6.9  2.0  chr21             34438793 34438819 (11495247) + DNAX-23_DR        DNA                   10194  10316  (1485) 1971438  
   668   16.8  1.4  3.5  chr21             34438820 34438967 (11495099) + IS3EU-4_DR        DNA/IS3EU              9106   9250  (5779) 1971439 *
   786   14.1  0.8  0.8  chr21             34438838 34438902 (11495164) + DNA8-17_DR        DNA/hAT-Tip100         1534   1598   (215) 1971440  
   298   14.2 19.9  1.9  chr21             34438903 34439038 (11495028) C TDR9              DNA                     (1)    207      48 1971441 *
   733   18.4  2.7  1.3  chr21             34438960 34438986 (11495080) C hAT-N167B_DR      DNA/hAT-Charlie       (196)   1377    1227 1971432  
   632   20.5  6.9  2.0  chr21             34438968 34438981 (11495085) + DNAX-23_DR        DNA                   10317  10391  (1410) 1971438 *
   206    5.8  0.0  7.2  chr21             34438986 34439059 (11495007) C Mariner-N5_DR     DNA/TcMar            (8557)    412     344 1971442 *
   459   21.2  0.6 20.8  chr21             34438987 34439010 (11495056) C DNA-2-32_DR       DNA/CMC-EnSpm?       (4881)   3901    3758 1971443  
  5844   12.2 11.3  1.5  chr21             34440601 34441660 (11492406) + Harbinger-4N1B_DR DNA/PIF-Harbinger         1   1163     (0) 1971444  
   621   21.3  0.0  1.6  chr21             34442142 34442265 (11491801) + DNA-N19_DR        DNA                       2    123   (540) 1971445  
  2139    9.4 16.6  0.0  chr21             34442307 34442697 (11491369) C HATN7_DR          DNA/hAT                 (0)    595       1 1971446  
   385   12.5  0.0  0.0  chr21             34442698 34442753 (11491313) + DNA-N19_DR        DNA                     365    420   (243) 1971447  
   219   28.8  0.0  1.4  chr21             34443450 34443523 (11490543) C Copia-12_DR-LTR   LTR/Gypsy?            (256)    211     139 1971448  
  1421   11.5 15.7  1.2  chr21             34443701 34443981 (11490085) C TDR13             DNA                     (0)    772     452 1971449  
   256   23.9  6.2  1.0  chr21             34443978 34444074 (11489992) C ANGEL             DNA/Kolobok           (207)    102       1 1971450 *
  1959   14.6 20.0  6.3  chr21             34444383 34444996 (11489070) + hAT-N22C_DR       DNA/hAT-Ac                2    694     (0) 1971451  
   211   11.3  0.0  0.0  chr21             34445094 34445155 (11488911) + DNA-1-7_DR        DNA/PIF-Harbinger       680    741   (697) 1971452  
  1488   11.3  0.0  0.8  chr21             34445957 34446205 (11487861) + Mariner-N38_DR    DNA/TcMar-Tc1           301    547     (0) 1971453  
   294   18.4  0.0  3.3  chr21             34446206 34446231 (11487835) C hAT-N21B_DR       DNA/hAT-Ac            (589)    712     689 1971454 *
  1044   13.4  0.5  1.0  chr21             34446212 34446406 (11487660) + Mariner-N38_DR    DNA/TcMar-Tc1            11    204   (343) 1971455  
   687   17.6  0.0  0.8  chr21             34446407 34446526 (11487540) + EnSpm-N7C_DR      DNA/CMC-EnSpm             1    119   (425) 1971456  
  1647    5.6 28.1  0.6  chr21             34446564 34446848 (11487218) C HE2_DR            SINE/tRNA-V-RTE         (0)    363       1 1971457  
  1129   16.7 18.2  4.8  chr21             34446849 34446906 (11487160) + EnSpm-15_DR       DNA/CMC-EnSpm           990   1339 (10115) 1971458  
   665   19.9 36.9  0.0  chr21             34446853 34447093 (11486973) C DNA-AT-1_DR       DNA                    (62)    330       1 1971459 *
   259   11.1  0.0  0.0  chr21             34447112 34447147 (11486919) C DNA8-12_DR        DNA                    (61)    265     230 1971460  
   342   19.1  5.8  9.0  chr21             34447176 34447313 (11486753) + Helitron-N3B_DR   RC/Helitron            5328   5461  (1143) 1971461 *
   481   14.9 31.1  2.9  chr21             34447203 34447335 (11486731) + Mariner-N38_DR    DNA/TcMar-Tc1           229    544     (3) 1971462  
   495   18.4  2.6  0.8  chr21             34447336 34447349 (11486717) C hAT-N164_DR       DNA/hAT-Tip100       (1087)    953     837 1971463  
   514   12.2  1.0  3.0  chr21             34447350 34447450 (11486616) + hAT-N21B_DR       DNA/hAT-Ac             1119   1217    (84) 1971464  
   705   14.5 14.3  9.2  chr21             34448018 34448276 (11485790) + TDR16             DNA/Merlin               40    310     (3) 1971465  
   214   22.7  3.0  0.0  chr21             34448219 34448284 (11485782) + Dada-U1A_DR       DNA/Dada               3379   3446  (7533) 1971466 *
   729   14.6  0.6  2.6  chr21             34448422 34448636 (11485430) + (TGAA)n           Simple_repeat             1    210     (0) 1971467  
   573   28.3  4.9  3.4  chr21             34448637 34448935 (11485131) C hAT-N22_DR        DNA/hAT-Ac            (636)   1099     356 1971468  
   779   13.1  0.0 12.4  chr21             34448936 34449154 (11484912) + (TGAA)n           Simple_repeat             1    191     (0) 1971469  
   218    6.1  0.0  0.0  chr21             34449500 34449548 (11484518) + EnSpm-N14_DR      DNA/CMC-EnSpm          3605   3653   (927) 1971470  
   337   25.9  0.0  1.2  chr21             34450105 34450186 (11483880) C DNA8-10_DR        DNA/hAT-Ac           (1200)   2818    2738 1971471 *
   510    7.3  0.0  0.0  chr21             34450123 34450190 (11483876) C DNA8-23_DR        DNA                  (4472)   2267    2200 1971472  
   470   16.7  1.1  3.3  chr21             34450191 34450212 (11483854) C Mariner-N2_DR     DNA/TcMar            (2288)   1675    1588 1971473  
   796   15.7  3.8  0.6  chr21             34450234 34450393 (11483673) C hAT-N126B_DR      DNA/hAT-Ac            (412)    188      24 1971474  
   310   30.8  1.9  0.0  chr21             34450367 34450473 (11483593) + Zisupton-6_DR     DNA/Zisupton           8353   8461 (13655) 1971475 *
   389   20.2  0.0  1.1  chr21             34450383 34450477 (11483589) C Kolobok-3_DR      DNA/Kolobok-T2       (3411)   2555    2462 1971476 *
   456   13.4  0.0  0.0  chr21             34450392 34450473 (11483593) + Dada-U6_DR        DNA/Dada                787    868  (8095) 1971477  
   426   14.4  0.0  1.1  chr21             34450395 34450485 (11483581) C DNA8-26_DR        DNA                  (3036)   1494    1405 1971478 *
   368   20.0  3.0  3.4  chr21             34450474 34450564 (11483502) + DNA9-6_DR         DNA                    7430   7553   (331) 1971479 *
   417   13.9  1.0  2.0  chr21             34450486 34450497 (11483569) C Helitron-2_DR     RC/Helitron         (15554)  11858   11757 1971480  
   640   13.6 19.8  0.5  chr21             34450501 34450677 (11483389) C EnSpm-N21_DR      DNA/CMC-EnSpm           (1)    478     268 1971481 *
  1087   10.4  1.2  1.8  chr21             34450658 34450685 (11483381) C hAT-N167B_DR      DNA/hAT-Charlie       (170)   1403    1243 1971482  
  1115    4.5  0.0  0.0  chr21             34450686 34450819 (11483247) + SINE2-3_DR        SINE/tRNA-V-RTE         235    368     (0) 1971483  
   674   17.1  0.8  0.0  chr21             34450716 34450838 (11483228) + EnSpm-N11_DR      DNA/CMC-EnSpm          3699   3822  (1531) 1971484 *
  1030   21.6 14.3  7.9  chr21             34450830 34451572 (11482494) + hAT-N92_DR        DNA/hAT-Ac               47    833   (742) 1971485  
  1803   10.3  0.3  5.3  chr21             34451576 34451894 (11482172) + hAT-N92_DR        DNA/hAT-Ac             1272   1575     (0) 1971486  
  1121   17.5  2.5  1.5  chr21             34452893 34453095 (11480971) + DNA25TWA2_DR      DNA                       1    205   (597) 1971487  
   324    9.1  0.0  1.8  chr21             34453174 34453229 (11480837) C DNA-5-8C_DR       DNA/hAT-hAT5           (21)    670     616 1971488  
   245   19.7  1.4  1.4  chr21             34453176 34453247 (11480819) C CryptonV-N5_DR    DNA/Crypton-V        (6902)  17635   17564 1971489 *
   616   14.3 16.0  3.1  chr21             34453297 34453440 (11480626) C TDR25             DNA/hAT-Charlie       (432)    179      18 1971490  
  4789   15.4  9.7  5.9  chr21             34453795 34454890 (11479176) + TDR8              DNA/PIF-Harbinger        17   1151     (4) 1971491  
  1024    8.1  3.5  4.8  chr21             34454905 34455073 (11478993) C hAT-N56_DR        DNA/hAT-Ac              (1)   1153     987 1971492  
   941    7.9  0.0  3.2  chr21             34455080 34455208 (11478858) C hAT-N56_DR        DNA/hAT-Ac            (932)    222      98 1971493  
  9848    3.9  5.6  3.9  chr21             34455209 34456560 (11477506) + LOOPERN2_DR       DNA/Kolobok-T2            1   1375     (0) 1971494  
   469   19.1  0.0 15.7  chr21             34456561 34456677 (11477389) C hAT-N56_DR        DNA/hAT-Ac           (1053)    101       1 1971495  
   322   24.7  0.8  7.6  chr21             34458113 34458239 (11475827) C piggyBac-N13B_DR  DNA/PiggyBac          (405)    996     878 1971496  
   219   17.5  0.0  0.0  chr21             34458260 34458299 (11475767) C hAT-N35B_DR       DNA/hAT-Ac            (964)    648     609 1971497  
  2783   15.8  4.6 10.7  chr21             34458379 34458497 (11475569) C DNA8-25_DR        DNA                  (2257)   1710    1073 1971498  
  3635   10.7  3.6  0.5  chr21             34458498 34459053 (11475013) + L2-5_DRe          LINE/L2                1653   2225     (2) 1971499  
   481   14.4  1.0  4.1  chr21             34459700 34459800 (11474266) C EnSpm-N11_DR      DNA/CMC-EnSpm        (3766)   1587    1490 1971500 *
   638    7.2  0.0  0.0  chr21             34459720 34459816 (11474250) + Mariner-N38_DR    DNA/TcMar-Tc1            97    193   (354) 1971501  
   342   19.5  1.2  3.6  chr21             34459788 34459872 (11474194) + hAT-N142B_DR      DNA/hAT?                704    786  (1214) 1971502 *
  2720    6.1  1.1  3.8  chr21             34459800 34460176 (11473890) C SINE2-3_DR        SINE/tRNA-V-RTE         (1)    367       1 1971503  
   379   19.5  5.0  1.6  chr21             34459801 34459816 (11474250) C Helitron-4_DR     RC/Helitron         (17445)  14420   14300 1971504 *
  2704   11.9 22.7  6.7  chr21             34460177 34460526 (11473540) + Merlin-1_DR       DNA/Merlin             4341   5176  (5351) 1971505  
   768    9.8  0.0  6.5  chr21             34460473 34460603 (11473463) + DNA11TA1B_DR      DNA/CMC-EnSpm            81    203     (0) 1971506 *
   435   17.9  0.0  1.2  chr21             34460529 34460613 (11473453) C CryptonV-3_DR     DNA/Crypton-V       (20622)   2831    2748 1971507 *
   659   12.6  1.8 12.2  chr21             34460635 34460797 (11473269) C Mariner-N5C_DR    DNA/TcMar            (4426)   3495    3348 1971508 *
  1213   14.7  1.5  6.4  chr21             34460656 34460916 (11473150) C EnSpm-6N1_DR      DNA/CMC-EnSpm        (2799)   6437    6189 1971509 *
  1598   23.4  3.8 12.5  chr21             34460701 34460896 (11473170) + DNA8-23_DR        DNA                    1711   2016  (4723) 1971510  
  1772    6.5  0.4  1.2  chr21             34460897 34461146 (11472920) + TDR17             DNA/Sola-1                1    248     (0) 1971511  
  1055   16.7  0.0  1.7  chr21             34461147 34461326 (11472740) C hAT-N137_DR       DNA/hAT-Ac           (1067)   2504    2328 1971512 *
  1598   23.4  3.8 12.5  chr21             34461147 34461305 (11472761) + DNA8-23_DR        DNA                    2017   2268  (4471) 1971510  
   890   16.0 19.3  2.3  chr21             34461148 34461448 (11472618) + DNA9-3_DR         DNA/MULE-MuDR?         1511   1861  (9518) 1971513 *
   252   12.1  0.0  0.0  chr21             34461401 34461458 (11472608) C ERV1-N7-I_DR      LTR/ERV1             (3172)   5396    5339 1971514 *
   218   25.5  0.0  0.0  chr21             34462076 34462126 (11471940) + Mariner-16_DR     DNA/TcMar-Tc1           899    949   (300) 1971515  
   292   19.4  3.5 10.2  chr21             34462224 34462250 (11471816) C CryptonV-N1_DR    DNA/Crypton-V        (4480)   5571    5552 1971516  
  1276   17.0  5.3  5.0  chr21             34462251 34462685 (11471381) + HATN10B_DR        DNA/hAT-Ac                1    608     (0) 1971517  
  1531   14.5  4.9  2.6  chr21             34463003 34463306 (11470760) + HE1_DR1           SINE/tRNA-V-RTE          62    372    (30) 1971518  
   795   18.1  9.6 16.4  chr21             34463307 34463365 (11470701) C DNA-8-9_DR        DNA/hAT-Ac           (1348)   2371    2030 1971519  
  2455   13.2 18.0  0.9  chr21             34463450 34464020 (11470046) + hAT-N58C_DR       DNA/hAT-Ac                1    668     (3) 1971520  
   811   12.2  0.0  0.8  chr21             34466083 34466214 (11467852) + HATN10_DR         DNA/hAT-Ac              142    272   (183) 1971521 *
  2272    5.7 15.7  0.5  chr21             34466213 34466549 (11467517) + TZF28B            DNA/TcMar-Tc1          1118   1505   (109) 1971522  
  1040   19.7  0.5  0.0  chr21             34466547 34466734 (11467332) C LTR-10_DR         LTR                   (262)    613     425 1971523 *
   757   16.2  3.7  0.0  chr21             34466744 34466879 (11467187) C Kolobok-N6_DR     DNA/Kolobok-T2?       (321)    146       6 1971524  
   721   17.6  9.8  0.0  chr21             34466923 34467073 (11466993) + DNA13TA1_DR       DNA/TcMar-Tc1             3    168   (150) 1971525  
  3491   10.9 28.6  0.8  chr21             34467074 34467805 (11466261) C TDR2              DNA/TcMar-Tc1           (3)    934       1 1971526  
   372   13.1 29.0  0.0  chr21             34467806 34467910 (11466156) + DNA13TA1_DR       DNA/TcMar-Tc1           167    302    (16) 1971527  
   355   12.5  0.0  0.0  chr21             34468610 34468673 (11465393) + EnSpm-N5_DR       DNA/CMC-EnSpm           173    236    (54) 1971528  
   202   14.5 24.2  0.0  chr21             34468684 34468745 (11465321) + hAT-N53B_DR       DNA/hAT-Ac             1448   1524  (2653) 1971529  
   247   14.1  0.0  3.5  chr21             34468820 34468878 (11465188) + DNA-N15_DR        DNA                     271    327    (78) 1971530  
   599   13.8  0.0  0.0  chr21             34468884 34468970 (11465096) C DNA-1-3B_DR       DNA                     (2)    761     677 1971531  
  2553   19.3  1.4  0.8  chr21             34468976 34469462 (11464604) C DNA-1-3B_DR       DNA                   (246)    517      28 1971531  
   562   23.2  1.1  3.5  chr21             34469487 34469660 (11464406) + EnSpm-N4_DR       DNA/CMC-EnSpm             6    175    (37) 1971532  
   485   24.1  2.5  6.9  chr21             34469489 34469684 (11464382) C hAT-N150_DR       DNA/hAT-Blackjack     (450)   1233    1046 1971533 *
   607   19.5  6.2  1.2  chr21             34469664 34469824 (11464242) + EnSpm-N4_DR       DNA/CMC-EnSpm            27    195    (17) 1971534  
   295   16.4  0.0  0.0  chr21             34469827 34469881 (11464185) C DNA-N15_DR        DNA                   (341)     64      10 1971535  
   208   19.4  8.1  0.0  chr21             34469833 34469894 (11464172) C P-1_DR            DNA/P                 (883)   9085    9019 1971536 *
   228   14.8 18.0  0.0  chr21             34469964 34470024 (11464042) + DNA-N15_DR        DNA                     274    345    (60) 1971537  
   396   18.5  3.9  8.2  chr21             34470025 34470177 (11463889) + EnSpm-N4_DR       DNA/CMC-EnSpm             1    147    (65) 1971538  
  1467   10.7  6.2  0.0  chr21             34470265 34470507 (11463559) + Mariner-N38_DR    DNA/TcMar-Tc1            32    289   (258) 1971539  
   248   17.0  1.4  7.6  chr21             34470523 34470592 (11463474) + Helitron-N3_DR    RC/Helitron            2043   2108   (908) 1971540  
   209    8.0  0.0  0.0  chr21             34470854 34470878 (11463188) C Merlin-1_DR       DNA/Merlin           (8899)   1628    1604 1971541  
   339   15.4  1.3  1.3  chr21             34470977 34471055 (11463011) + EnSpm-7_DR        DNA/CMC-EnSpm          7070   7148  (3886) 1971542  
   204    6.6  3.3  0.0  chr21             34471002 34471062 (11463004) C DNA-N43_DR        DNA/TcMar-Fot1        (338)    716     654 1971543 *
   242   11.8  0.8 10.7  chr21             34471519 34471641 (11462425) + DNA-6-N2_DR       DNA                    4189   4300   (756) 1971544  
   239   16.7  1.3  4.0  chr21             34471527 34471562 (11462504) + DNA-1-7_DR        DNA/PIF-Harbinger       671    751   (687) 1971545 *
   250    9.0  0.0  2.2  chr21             34471563 34471653 (11462413) C DNA-6-N2_DR       DNA                   (751)   4305    4217 1971546  
   239   16.7  1.3  4.0  chr21             34471654 34471682 (11462384) + DNA-1-7_DR        DNA/PIF-Harbinger       752    822   (616) 1971545  
   376   13.8  3.1  4.6  chr21             34471713 34471970 (11462096) + (TTA)n            Simple_repeat             1    254     (0) 1971547  
   229   16.0  0.0 11.6  chr21             34472133 34472238 (11461828) C hAT-N178B_DR      DNA/hAT-Ac           (1682)    201     107 1971548  
   320   18.3  0.8  1.9  chr21             34472339 34472372 (11461694) + L1-11_DR          LINE/L1                6688   6736   (588) 1971549  
   308    6.3  0.0  1.6  chr21             34472373 34472436 (11461630) + CryptonV-N4_DR    DNA/Crypton-V          3530   3592  (9901) 1971550 *
   413    8.3  0.0  0.0  chr21             34472385 34472456 (11461610) + (TAG)n            Simple_repeat             1     72     (0) 1971551  
   320   18.3  0.8  1.9  chr21             34472457 34472467 (11461599) + L1-11_DR          LINE/L1                6737   6755   (569) 1971549  
   281   22.6  3.5  1.1  chr21             34472560 34472644 (11461422) + ASAT_CY           Satellite               101    187    (75) 1971552  
   253   18.7  1.3  0.0  chr21             34472657 34472731 (11461335) + ENSPM-6_DR        DNA/CMC-EnSpm         28304  28379  (4237) 1971553  
  1069   21.5  6.1  2.4  chr21             34473329 34473605 (11460461) + L2-52_DR          LINE/L2                1116   1402   (150) 1971554  
  1304   16.1  3.3  3.3  chr21             34473619 34473919 (11460147) + L1-98_DR          LINE/L1                2393   2693   (229) 1971555  
   570   18.9  4.1  1.7  chr21             34473852 34474023 (11460043) C DNA-TA-4_DR       DNA/TcMar            (5070)   4725    4550 1971556 *
  1065   17.4  2.9  6.0  chr21             34473878 34473917 (11460149) C DNA6-6_DR         DNA                  (6693)   4588    4358 1971557  
  1263   13.6  1.5  0.0  chr21             34473918 34474115 (11459951) C SINE2-4_DR        SINE/tRNA-V-RTE         (0)    371     171 1971558  
  1997    9.8  5.9  0.3  chr21             34474177 34474482 (11459584) + Harbinger-N13_DR  DNA/PIF-Harbinger         1    323     (1) 1971559  
   229   13.6 11.4  0.0  chr21             34474444 34474487 (11459579) C hAT-5_DR          DNA/hAT-Charlie      (2256)    240     192 1971560 *
  1155   15.1  0.5  1.0  chr21             34474496 34474689 (11459377) + LTR-11_DR-LTR     LTR                       1    193     (0) 1971561  
  1003   19.9  1.0  0.5  chr21             34474734 34474925 (11459141) + LTR-11_DR-LTR     LTR                       1    193     (0) 1971562  
   682   12.7  0.0  1.0  chr21             34474970 34475072 (11458994) + LTR-11_DR-LTR     LTR                       1    102    (91) 1971563  
  1534    7.0  3.3  0.0  chr21             34475073 34475286 (11458780) C Mariner-N7_DR     DNA/TcMar               (1)    260      40 1971564  
   471   24.2  1.1  0.0  chr21             34475304 34475398 (11458668) + LTR-11_DR-LTR     LTR                      98    193     (0) 1971563  
   302   10.4  0.0  0.0  chr21             34475399 34475446 (11458620) C ANGEL             DNA/Kolobok           (246)     63      16 1971565  
   200   22.0  0.0  2.0  chr21             34475407 34475457 (11458609) C ENSPM-6_DR        DNA/CMC-EnSpm       (24908)   7708    7659 1971566 *
   432   18.2  0.0  0.0  chr21             34475444 34475531 (11458535) + ANGEL             DNA/Kolobok             219    306     (3) 1971567  
   205   23.4  0.0  4.3  chr21             34476100 34476148 (11457918) C Mariner-N34_DR    DNA/TcMar-ISRm11      (604)    508     462 1971568  
   508   26.2  3.2  0.0  chr21             34476534 34476659 (11457407) + Merlin-1_DR       DNA/Merlin             9048   9177  (1350) 1971569 *
  3036    9.7  3.7  0.0  chr21             34476653 34477085 (11456981) C TC1DR3            DNA/TcMar-Tc1         (776)    449       1 1971570  
   793   19.0 13.4  2.3  chr21             34477086 34477312 (11456754) + DNA-AT-1_DR       DNA                     139    390     (2) 1971571  
   317   14.8  4.3 36.0  chr21             34477399 34477507 (11456559) + TDR3B             DNA/hAT-Charlie          33    114    (79) 1971572  
  9573   11.8  9.8  3.0  chr21             34477508 34479353 (11454713) C hAT-N188_DR       DNA/hAT-hAT5            (0)   1968       1 1971573  
  4731    7.5  2.1  1.6  chr21             34479369 34480045 (11454021) + hAT-N32C_DR       DNA/hAT-Charlie           1    680     (1) 1971574  
   860   19.0  6.8  1.0  chr21             34480057 34480247 (11453819) C Harbinger-N10_DR  DNA/PIF-Harbinger       (0)    328     127 1971575  
   702   18.5 18.7  5.7  chr21             34480248 34480290 (11453776) + DNA6-1B_DR        DNA/hAT-hAT5            167    429   (407) 1971576  
  3520    7.7  2.0  1.6  chr21             34480320 34480863 (11453203) C Mariner-N38_DR    DNA/TcMar-Tc1           (0)    547       2 1971577  
   243   26.5  1.5  3.7  chr21             34480746 34480777 (11453289) + Helitron-N3B_DR   RC/Helitron            5554   5687   (917) 1971578 *
   294   13.4  0.9 21.8  chr21             34480778 34480882 (11453184) + EnSpm-N2_DR       DNA/CMC-EnSpm          3065   3151   (864) 1971579  
  2545   10.7 10.7  2.1  chr21             34482269 34482745 (11451321) + TC1DR2            DNA/TcMar-Tc1             1    517   (359) 1971580  
  2521   12.8  2.3  3.4  chr21             34483210 34483775 (11450291) C DNA8-4A_DR        DNA/hAT-Charlie         (1)    918       1 1971581  
   942   25.8  4.8  8.3  chr21             34483896 34483932 (11450134) C EnSpm-6N1_DR      DNA/CMC-EnSpm        (5381)   3855    3548 1971582  
  1269   19.9  8.5  3.2  chr21             34483933 34484285 (11449781) + HE1_DR1           SINE/tRNA-V-RTE           1    371    (31) 1971583  
   408   19.1  0.0  2.4  chr21             34484219 34484304 (11449762) + hAT-N29_DR        DNA/hAT-Tip100         1276   1359   (221) 1971584 *
   708   22.8  7.7  0.5  chr21             34485809 34486002 (11448064) C DNA-1-7_DR        DNA/PIF-Harbinger       (0)   1438    1231 1971585  
   360    5.7  0.0  0.0  chr21             34486029 34486081 (11447985) + hAT5-N2_DR        DNA/hAT-hAT5           1249   1301  (1284) 1971586  
   307   20.5  3.4  4.6  chr21             34486060 34486080 (11447986) + hAT-N22_DR        DNA/hAT-Ac              830    886   (852) 1971587 *
   663    3.7  0.0  0.0  chr21             34486081 34486187 (11447879) + (TTCA)n           Simple_repeat             3    109     (0) 1971588 *
  1089   15.8  6.5  6.1  chr21             34486131 34486407 (11447659) C ZFERV-2N1-I_DR    LTR/ERV1              (903)   6074    5797 1971589 *
  2556   16.2 20.0  4.2  chr21             34486170 34486935 (11447131) + Merlin-1_DR       DNA/Merlin             4338   5219  (5308) 1971590  
   307   20.5  3.4  4.6  chr21             34486188 34486214 (11447852) + hAT-N22_DR        DNA/hAT-Ac              887    968   (770) 1971587 *
  2118   15.1 18.0  3.7  chr21             34486536 34487181 (11446885) C Merlin-1_DR       DNA/Merlin           (8505)   2022    1288 1971591  
  2619   10.1  3.8  1.5  chr21             34487200 34487658 (11446408) C DNA-X-4_DR        DNA                   (707)    538      46 1971592  
   475   23.8 10.8  3.1  chr21             34487873 34488084 (11445982) C ENSPM-6_DR        DNA/CMC-EnSpm       (29602)   3014    2787 1971593 *
   777   28.5  1.9  0.0  chr21             34487960 34488166 (11445900) C DNA-1-7_DR        DNA/PIF-Harbinger    (1226)    212       2 1971594  
   204   17.5  0.0  0.0  chr21             34488429 34488468 (11445598) C Gypsy118-LTR_DR   LTR/Gypsy             (543)    490     451 1971595  
   285   12.5 20.3  0.0  chr21             34488895 34488958 (11445108) C DNA11TA1_DR       DNA/TcMar-Tc1           (4)    199     123 1971596  
  1588   16.2 12.7  0.0  chr21             34488987 34489287 (11444779) C DNA-1-5_DR        DNA                     (1)    747     408 1971597  
  1324   15.8  7.7  2.0  chr21             34489288 34489682 (11444384) + Mariner-N21_DR    DNA/TcMar                 1    431  (9364) 1971598  
   207   18.2  4.5  0.0  chr21             34489662 34489705 (11444361) C DNA6-6_DR         DNA                  (9033)   2248    2203 1971599 *
  1792   19.4  0.9  8.3  chr21             34489670 34490123 (11443943) + Mariner-N5C_DR    DNA/TcMar              7499   7921     (0) 1971600  
   320   17.9  1.3  1.3  chr21             34490124 34490202 (11443864) C DNA-1-5_DR        DNA                   (341)    407     329 1971597  
   233   19.6  0.0  0.0  chr21             34490205 34490260 (11443806) + ENSPM-6_DR        DNA/CMC-EnSpm         14343  14398 (18218) 1971601 *
   357    5.8  0.0  0.0  chr21             34490214 34490265 (11443801) + Mariner-N38_DR    DNA/TcMar-Tc1           322    373   (174) 1971602  
  3628   12.3  2.8  2.5  chr21             34490479 34491079 (11442987) C Harbinger-4N1B_DR DNA/PIF-Harbinger     (559)    604       2 1971603  
   485   10.7  8.7  0.9  chr21             34491080 34491183 (11442883) C DNA11TA1_DR       DNA/TcMar-Tc1          (86)    117       6 1971596  
  1451    8.3 41.0  1.0  chr21             34492108 34492470 (11441596) + TDR7              DNA                      34    540     (1) 1971604  
   219   20.9  4.3  2.9  chr21             34492471 34492508 (11441558) C DNA-N46_DR        DNA                   (104)    433     395 1971605  
   223   21.8  0.0  4.3  chr21             34492918 34492989 (11441077) C Polinton-1_DR     DNA/Maverick          (706)  17779   17711 1971606  
  2260   12.9 13.7  0.4  chr21             34493086 34493567 (11440499) C Mariner-N38_DR    DNA/TcMar-Tc1           (1)    546       1 1971607  
   340   18.5 14.8  4.0  chr21             34493457 34493591 (11440475) + Kolobok-4_DR      DNA/Kolobok-T2         3365   3513  (3118) 1971608 *
   300   16.5  0.0  6.6  chr21             34493538 34493602 (11440464) C Zisupton-6_DR     DNA/Zisupton        (13143)   8973    8913 1971609 *
   265   23.7  7.4  6.4  chr21             34493931 34493948 (11440118) + EnSpm-N13_DR      DNA/CMC-EnSpm         13517  13625  (8524) 1971610  
   374   16.1  7.8  3.2  chr21             34493949 34494038 (11440028) C ANGEL             DNA/Kolobok            (24)    285     192 1971611  
   205   12.8  8.3  2.0  chr21             34493999 34494046 (11440020) + hAT-N137_DR       DNA/hAT-Ac              649    699  (2872) 1971612 *
   241   24.5  0.0 10.5  chr21             34494180 34494284 (11439782) C ANGEL             DNA/Kolobok            (22)    287     193 1971613  
   208   15.2  0.0  0.0  chr21             34495725 34495757 (11438309) + hAT-N48C_DR       DNA/hAT-Ac             1688   1720   (579) 1971614 *
   265   18.5  1.9  0.0  chr21             34495753 34495806 (11438260) + CryptonV-N6_DR    DNA/Crypton-V            31     85   (477) 1971615  
   651   19.1  5.6  8.0  chr21             34495824 34496091 (11437975) C TDR16             DNA/Merlin              (4)    309      48 1971616  
   283   24.7  8.7  3.1  chr21             34496023 34496046 (11438020) C DNA9-6_DR         DNA                   (259)   7625    7519 1971617 *
   289   21.5  2.8  8.9  chr21             34496047 34496189 (11437877) C piggyBac-N5_DR    DNA/PiggyBac?         (833)   1303    1169 1971618 *
   675   12.1 11.6  0.0  chr21             34496075 34496264 (11437802) C Kolobok-4_DR      DNA/Kolobok-T2       (1341)   5290    5079 1971619 *
   760   15.9  0.0  0.6  chr21             34496099 34496262 (11437804) + (CATA)n           Simple_repeat             2    164     (0) 1971620 *
  2134   11.1  4.3 15.4  chr21             34496120 34496673 (11437393) + EnSpm-6N1_DR      DNA/CMC-EnSpm           950   1450  (7786) 1971621  
   283   24.7  8.7  3.1  chr21             34496190 34496206 (11437860) C DNA9-6_DR         DNA                   (259)   7518    7432 1971617 *
  3278   13.0  5.0  3.8  chr21             34496199 34496879 (11437187) C Merlin-1_DR       DNA/Merlin           (8289)   2238    1550 1971622  
   493   33.0  0.5  0.0  chr21             34496263 34496291 (11437775) + Zisupton-6_DR     DNA/Zisupton           8779   8972 (13144) 1971623 *
   493   16.7  4.6  0.0  chr21             34496802 34496909 (11437157) + DNA8-26_DR        DNA                    1434   1546  (2984) 1971624  
   265   20.0  1.8  1.8  chr21             34498149 34498204 (11435862) C hAT-N174_DR       DNA/hAT-Ac            (214)    525     470 1971625  
   346   21.2 10.9  4.4  chr21             34498298 34498425 (11435641) + DNAX-16_DR        DNA                       3    138   (285) 1971626  
   571   12.8 11.0  0.0  chr21             34498472 34498580 (11435486) C EnSpm-3N1_DR      DNA/CMC-EnSpm          (60)    123       3 1971627  
   382   16.2 24.5  0.6  chr21             34498599 34498741 (11435325) + DNAX-16_DR        DNA                     159    335    (88) 1971628 *
   751   18.2  2.8  4.9  chr21             34498729 34498977 (11435089) C Helitron-4_DR     RC/Helitron         (15299)  16569   16326 1971629 *
   909   20.1  0.0  2.2  chr21             34498805 34498815 (11435251) + EnSpm-N13_DR      DNA/CMC-EnSpm          1931   2018 (20131) 1971630  
  1089   14.4  0.0  0.6  chr21             34498816 34498983 (11435083) + SINE2-4_DR        SINE/tRNA-V-RTE         205    371     (0) 1971631  
   867   15.9  6.5  1.3  chr21             34498843 34499059 (11435007) C DNA9-3_DR         DNA/MULE-MuDR?       (9919)   1460    1233 1971632 *
  1003   10.3  0.0  1.4  chr21             34498980 34499212 (11434854) + (CATAA)n          Simple_repeat             1    229     (0) 1971633  
   383   19.7  0.5  4.8  chr21             34499544 34499560 (11434506) C hAT-N22_DR        DNA/hAT-Ac            (793)    945     896 1971634  
   710    1.8  1.8  0.0  chr21             34499561 34499672 (11434394) + (TGAA)n           Simple_repeat             3    116     (0) 1971635  
   383   19.7  0.5  4.8  chr21             34499673 34499688 (11434378) C hAT-N22_DR        DNA/hAT-Ac            (793)    895     841 1971634  
   217    6.5  2.9  9.4  chr21             34500539 34500606 (11433460) C DNA-8-29_DR       DNA/hAT-Tip100         (45)    975     912 1971636 *
   243    4.5  0.0  0.0  chr21             34500575 34500618 (11433448) C EnSpm-N13_DR      DNA/CMC-EnSpm       (16612)   5537    5494 1971637  
   260   27.6  1.2  1.2  chr21             34501121 34501263 (11432803) C Ginger1-N1_DR     DNA/Ginger-1         (2228)    430     287 1971638 *
   957   21.7 20.4  1.6  chr21             34501143 34501399 (11432667) + Polinton-4_DR     DNA/Maverick          12315  12490  (7797) 1971639  
   606   29.5  0.0  5.0  chr21             34501400 34501648 (11432418) + (CGGA)n           Simple_repeat             1    236     (0) 1971640  
   957   21.7 20.4  1.6  chr21             34501649 34501956 (11432110) + Polinton-4_DR     DNA/Maverick          12491  12703  (7584) 1971639  
   250   18.4  2.6  2.6  chr21             34501922 34501999 (11432067) + hAT-13_DR         DNA/hAT-Tip100         2465   2542   (260) 1971641 *
  1045   10.4  0.0  9.6  chr21             34501957 34501979 (11432087) + (TGGA)n           Simple_repeat             5    760     (0) 1971642  
   441   10.3  2.5  0.8  chr21             34502815 34502932 (11431134) C EnSpm-N14_DR      DNA/CMC-EnSpm         (930)   3650    3531 1971643  
   568   17.1  1.6  0.0  chr21             34503196 34503318 (11430748) + EnSpm-N21_DR      DNA/CMC-EnSpm             4    128   (351) 1971644 *
  1336   10.5  4.7  2.3  chr21             34503318 34503531 (11430535) + TZF28C            DNA/TcMar-Tc1          1138   1356   (273) 1971645  
   444   18.9  0.8  5.7  chr21             34503679 34503807 (11430259) + EnSpm-N21_DR      DNA/CMC-EnSpm             2    124   (355) 1971646  
  1481    9.0  0.9  2.4  chr21             34503849 34504064 (11430002) + TZF28C            DNA/TcMar-Tc1          1144   1356   (273) 1971647  
   663   13.9  0.8  0.0  chr21             34504225 34504346 (11429720) + EnSpm-N21_DR      DNA/CMC-EnSpm             2    124   (355) 1971648  
  1733    6.3  0.0  2.3  chr21             34504348 34504573 (11429493) + TZF28C            DNA/TcMar-Tc1          1136   1356   (273) 1971649  
   279    8.1  0.0  0.0  chr21             34505559 34505595 (11428471) + DNA-TA-5_DR       DNA/TcMar-Tigger          1     37   (921) 1971650  
   214    4.0  0.0  0.0  chr21             34505595 34505619 (11428447) + TE-X-1B_DR        DNA                     453    477   (932) 1971651 *
  1309   15.3  0.0  3.8  chr21             34505600 34505843 (11428223) + hAT-N152_DR       DNA/hAT-Blackjack        57    291    (39) 1971652  
   577   10.0 12.2  0.0  chr21             34505846 34505933 (11428133) + DNA-TA-5_DR       DNA/TcMar-Tigger        433    531   (427) 1971653  
   411    4.8  0.0  0.0  chr21             34505934 34505992 (11428074) + TDR5              DNA/CMC-EnSpm             1     59  (2180) 1971654  
   207   20.3  4.6  1.5  chr21             34505948 34505983 (11428083) + hAT-N22B_DR       DNA/hAT-Ac              555    592   (787) 1971655 *
  8534    1.1  5.3  0.0  chr21             34505984 34506993 (11427073) C hAT-N165B_DR      DNA/hAT-Ac              (0)   1064       1 1971656  
  1241   21.0  0.0  9.9  chr21             34507012 34507334 (11426732) + EnSpm-N7_DR       DNA/CMC-EnSpm          1946   2239     (0) 1971657  
  2923   10.2  2.3  0.7  chr21             34507335 34507755 (11426311) + DNA-TA-5_DR       DNA/TcMar-Tigger        531    958     (0) 1971658  
  1060   11.6 31.9  2.6  chr21             34508786 34509139 (11424927) C HATN10_DR         DNA/hAT-Ac              (0)    455       1 1971659  
   331    4.3  2.1  0.0  chr21             34509245 34509291 (11424775) C EnSpm-N24_DR      DNA/CMC-EnSpm          (59)    442     395 1971660  
  5303    6.1  5.3  0.6  chr21             34509665 34510423 (11423643) C ERV1-N2-LTR_DR    LTR                     (0)    794       1 1971661  
  2096    7.9  8.8  0.0  chr21             34511474 34511790 (11422276) C EnSpm-N6_DR       DNA/CMC-EnSpm?          (1)    345       1 1971662  
   629   20.2  1.3 12.0  chr21             34511858 34512014 (11422052) C DNA-AT-3_DR       DNA                    (20)   1995    1854 1971663  
  2418   18.5  1.1  1.6  chr21             34512084 34512538 (11421528) + hAT-N167B_DR      DNA/hAT-Charlie         145    597   (976) 1971664  
   347   29.4  2.4 10.3  chr21             34512461 34512536 (11421530) C hAT-N124_DR       DNA/hAT-Ac            (388)    579     425 1971665 *
   480   16.5  2.2  0.0  chr21             34512537 34512627 (11421439) + hAT-N167B_DR      DNA/hAT-Charlie         729    821   (752) 1971666  
   318   15.4  0.0  0.0  chr21             34512626 34512677 (11421389) + hAT-N18_DR        DNA/hAT-Charlie        1466   1517     (2) 1971667 *
   709   16.8  4.7  4.0  chr21             34512680 34512828 (11421238) C DNA-AT-3_DR       DNA                   (263)   1752    1603 1971663  
   232   17.0 10.6  0.0  chr21             34512880 34512926 (11421140) C DNA-AT-3_DR       DNA                   (412)   1603    1552 1971663  
   904   21.8  5.7  0.0  chr21             34512965 34513157 (11420909) C DNA-AT-3_DR       DNA                  (1811)    204       1 1971668  
   974   22.2 13.3 10.3  chr21             34513159 34513640 (11420426) C DNA-X-2_DR        DNA                    (19)    797     303 1971669  
   650   18.7  3.7  4.8  chr21             34513863 34513885 (11420181) + Sola2-N2_DR       DNA/Sola-2             2109   2297  (1736) 1971670  
   875   15.3  0.6  3.0  chr21             34513886 34514053 (11420013) + DNA-3-6_DR        DNA/Zator?              178    341   (244) 1971671  
  1092   12.9 14.4  0.0  chr21             34514085 34514286 (11419780) C TDR13             DNA                     (0)    772     542 1971672  
   376   22.0 12.1  0.0  chr21             34514282 34514371 (11419695) C TDR13             DNA                   (448)    324     224 1971672 *
  4846   11.2 21.1  3.2  chr21             34514372 34515465 (11418601) C DNA-8-21_DR       DNA/hAT-Ac              (0)   1284       1 1971673  
   976   17.4 11.6  0.0  chr21             34515466 34515672 (11418394) C TDR13             DNA                   (541)    231       1 1971674  
   642   18.1 14.6  1.2  chr21             34515676 34515887 (11418179) C Mariner-N38_DR    DNA/TcMar-Tc1         (253)    294      55 1971675  
   565   20.2 15.2  2.9  chr21             34515888 34515925 (11418141) C Helitron-N3_DR    RC/Helitron          (1199)   1817    1538 1971676  
   312    7.1  1.2  1.9  chr21             34516016 34516038 (11418028) C Polinton-4_DR     DNA/Maverick         (3084)  17203   17137 1971677  
   270    5.8  0.0  0.0  chr21             34516039 34516107 (11417959) C ENSPM-6_DR        DNA/CMC-EnSpm       (17704)  14912   14844 1971678 *
   286   10.6  0.0  5.3  chr21             34516052 34516131 (11417935) C Harbinger-5_DR    DNA/PIF-Harbinger    (5906)    753     678 1971679 *
   312    7.1  1.2  1.9  chr21             34516108 34516122 (11417944) C Polinton-4_DR     DNA/Maverick         (3084)  17136   17087 1971677  
  1609   11.0 12.0  0.6  chr21             34517152 34517434 (11416632) C TDR13             DNA                     (1)    771     457 1971680  
   623   17.3  0.0  6.2  chr21             34517435 34517570 (11416496) + hAT-N152_DR       DNA/hAT-Blackjack         1    128   (202) 1971681  
   351   27.4  8.4  0.0  chr21             34517539 34517633 (11416433) C TDR13C            DNA                   (369)    311     206 1971682 *
   455   10.9  0.0  0.0  chr21             34517696 34517759 (11416307) C TDR13             DNA                   (693)     79      16 1971672  
   299    9.4  3.5  2.3  chr21             34517745 34517831 (11416235) C DNA-TA-4_DR       DNA/TcMar            (3630)   6165    6078 1971683 *
   262    2.8  5.6  0.0  chr21             34517768 34517839 (11416227) C DNA-6-N2_DR       DNA                  (4198)    858     783 1971684 *
   289    8.7  0.0  1.4  chr21             34517791 34517860 (11416206) + ERV1-N7-I_DR      LTR/ERV1               5351   5419  (3149) 1971685  
   207   13.3  2.8  0.9  chr21             34517840 34517873 (11416193) + DNA-1-7_DR        DNA/PIF-Harbinger       688    795   (643) 1971686 *
   705   15.3  4.8  1.3  chr21             34518170 34518186 (11415880) C DNA-8-9_DR        DNA/hAT-Ac           (1258)   2461    2313 1971687  
   876    9.4  3.9  0.0  chr21             34518187 34518313 (11415753) + DNA8-17_DR        DNA/hAT-Tip100         1296   1427   (386) 1971688  
   528    8.5  2.4  1.2  chr21             34519254 34519336 (11414730) C HATN13_DR         DNA/hAT-Ac              (0)   1119    1036 1971689 *
  3279   12.3 11.1  2.2  chr21             34519329 34519959 (11414107) C TDR13             DNA                    (80)    692       7 1971690  
  1247   13.6  4.1  0.0  chr21             34519971 34520191 (11413875) C HATN13_DR         DNA/hAT-Ac            (160)    959     730 1971689  
   616   13.9  4.0  0.0  chr21             34520197 34520297 (11413769) C HATN13_DR         DNA/hAT-Ac            (797)    322     218 1971689  
   602   16.8  0.0  0.0  chr21             34520299 34520393 (11413673) + TDR13             DNA                       1     95   (677) 1971691  
  2788   12.4  5.9  1.3  chr21             34520394 34520899 (11413167) + TDR13             DNA                     243    771     (1) 1971692  
   488   21.0  2.5  0.8  chr21             34520900 34520994 (11413072) + hAT-N41B_DR       DNA/hAT-Ac             1165   1261   (331) 1971693 *
  1229   15.4  4.5  0.4  chr21             34520894 34521115 (11412951) C HATN13_DR         DNA/hAT-Ac            (888)    231       1 1971694  
  1774   15.2  5.7  9.5  chr21             34521123 34521166 (11412900) C hAT-N21B_DR       DNA/hAT-Ac             (87)   1214     870 1971695  
  1998   14.3  3.5  4.6  chr21             34521167 34521627 (11412439) C Mariner-N38_DR    DNA/TcMar-Tc1          (61)    486      31 1971696  
   211   22.2  0.0 12.5  chr21             34521603 34521613 (11412453) C hAT-N164_DR       DNA/hAT-Tip100       (1169)    871     849 1971697 *
   230   13.3 11.1  0.0  chr21             34521614 34521658 (11412408) C EnSpm-N13_DR      DNA/CMC-EnSpm       (14491)   7658    7609 1971698 *
  1774   15.2  5.7  9.5  chr21             34521628 34521645 (11412421) C hAT-N21B_DR       DNA/hAT-Ac             (87)    869     710 1971695  
   211   22.2  0.0 12.5  chr21             34521659 34521674 (11412392) C hAT-N164_DR       DNA/hAT-Tip100       (1169)    848     808 1971697  
   793   11.2  3.0  8.3  chr21             34522018 34522182 (11411884) C IS3EU-4_DR        DNA/IS3EU            (2409)  12620   12464 1971699 *
   975    2.5  0.0  0.8  chr21             34522055 34522174 (11411892) + hAT-N137_DR       DNA/hAT-Ac             2586   2704   (867) 1971700  
   848   11.9  0.0  3.0  chr21             34522175 34522192 (11411874) + EnSpm-N17_DR      DNA/TcMar              3267   3400  (1793) 1971701  
  1875    8.4  4.5  0.3  chr21             34522488 34522797 (11411269) + Gypsy41-LTR_DR    LTR/Gypsy               568    890     (0) 1971702  
   568   12.8  4.6  0.0  chr21             34522842 34522950 (11411116) C hAT-N170_DR       DNA/Merlin              (2)    214     101 1971703  
   206   10.5  0.0  0.0  chr21             34522955 34522992 (11411074) + hAT-N91_DR        DNA/hAT-Ac              147    184   (171) 1971704  
   205   28.4  3.6  2.9  chr21             34522956 34523093 (11410973) C DIRS-15B_DR       LTR/Ngaro            (1196)   4113    3975 1971705 *
   531   13.7  3.7  8.3  chr21             34522971 34523161 (11410905) + ENSPM-6_DR        DNA/CMC-EnSpm         31690  31835   (781) 1971706 *
   714    5.5  0.0  5.4  chr21             34522997 34523093 (11410973) + Gypsy-31-LTR_DR   LTR/Gypsy                64    155   (799) 1971707  
   365   30.7  0.9  0.0  chr21             34522998 34523111 (11410955) C MuDR-2_DR         DNA/MULE-MuDR        (7506)  16427   16313 1971708 *
   441   12.6  6.6  3.3  chr21             34523112 34523188 (11410878) C EnSpm-N13_DR      DNA/CMC-EnSpm       (16115)   6018    5867 1971709 *
  2876    6.4  5.7  0.5  chr21             34523123 34523543 (11410523) C Mariner-N38_DR    DNA/TcMar-Tc1         (104)    443       1 1971710  
   316    6.8  0.0  0.0  chr21             34523505 34523548 (11410518) + Helitron-N3_DR    RC/Helitron            2031   2074   (942) 1971711 *
   326    4.8  0.0  0.0  chr21             34523517 34523550 (11410516) C EnSpm-N13_DR      DNA/CMC-EnSpm       (14491)   7658    7625 1971698  
  1363   18.9  8.9  3.4  chr21             34523551 34524074 (11409992) + hAT-N133_DR       DNA/hAT-Ac                1    600     (0) 1971712  
   441    9.5 20.7  5.5  chr21             34524083 34524193 (11409873) + hAT-N91_DR        DNA/hAT-Ac              205    331    (24) 1971713  
   233   21.1 18.7  2.4  chr21             34524100 34524206 (11409860) C hAT-N91_DR        DNA/hAT-Ac            (231)    124       1 1971714 *
   297   16.2 10.3  0.0  chr21             34525438 34525505 (11408561) C Kolobok-N6_DR     DNA/Kolobok-T2?        (11)    456     382 1971715  
  2938    7.8  4.5  0.0  chr21             34525557 34525979 (11408087) + DNA15TA1_DR       DNA/CMC-EnSpm             1    442     (0) 1971716  
   682   10.2  0.0  1.0  chr21             34526487 34526585 (11407481) C hAT-N102B_DR      DNA/hAT-Tip100          (1)    906     809 1971717 *
  3483    9.1  6.7  1.2  chr21             34526580 34527114 (11406952) C hAT-N102B_DR      DNA/hAT-Tip100        (334)    573      10 1971717  
  8072    5.9  1.5  0.7  chr21             34527297 34528371 (11405695) C HARBINGERN3B_DR   DNA/PIF-Harbinger       (0)   1084       1 1971718  
   999   17.1  0.0  0.6  chr21             34528372 34528534 (11405532) C LTR-11_DR-LTR     LTR                    (31)    162       1 1971719  
   337    6.7  0.0  2.2  chr21             34528644 34528689 (11405377) C LTR-11_DR-LTR     LTR                   (148)     45       1 1971720  
  1549   17.7  6.6  9.3  chr21             34528690 34528854 (11405212) C DNA9-3_DR         DNA/MULE-MuDR?       (9535)   1844    1329 1971721  
  1995   10.5 12.1  1.0  chr21             34528855 34528897 (11405169) + DNA6-6_DR         DNA                    4151   4233  (7048) 1971722  
  2175    6.8 12.8  0.3  chr21             34528898 34529224 (11404842) + SINE2-3_DR        SINE/tRNA-V-RTE           1    368     (0) 1971723  
  1991   14.3 11.0  1.2  chr21             34529225 34529285 (11404781) + DNA8-17_DR        DNA/hAT-Tip100         1310   1735    (78) 1971724  
   302   17.3 17.0  1.9  chr21             34529399 34529539 (11404527) C Mariner-6_DR      DNA/TcMar-Tc1        (1421)    208      47 1971725  
   291   14.7  0.0 24.1  chr21             34529425 34529568 (11404498) + hAT-N198_DR       DNA/hAT-Charlie        1098   1213   (186) 1971726 *
  3166   10.5  3.2  0.4  chr21             34530284 34530808 (11403258) + Mariner-N38_DR    DNA/TcMar-Tc1             1    540     (7) 1971727  
  1510   12.9 15.8  0.0  chr21             34531204 34531481 (11402585) C Harbinger-N10_DR  DNA/PIF-Harbinger       (4)    324       3 1971728  
   938   11.3  8.4  0.5  chr21             34531557 34531734 (11402332) C DNA11TA1B_DR      DNA/CMC-EnSpm           (5)    198       7 1971729  
   380   15.4  0.0  6.1  chr21             34532451 34532554 (11401512) C ENSPM-6_DR        DNA/CMC-EnSpm       (19197)  13419   13322 1971730  
   364    8.0  1.1  5.6  chr21             34532475 34532567 (11401499) + CryptonV-N4_DR    DNA/Crypton-V          3775   3863  (9630) 1971731 *
   325    1.4  0.0  0.0  chr21             34532503 34532576 (11401490) + Helitron-4_DR     RC/Helitron           11871  11944 (19924) 1971732 *
   240   15.6  6.3  1.7  chr21             34532577 34532604 (11401462) + EnSpm-N31_DR      DNA/CMC-EnSpm?          666    756   (333) 1971733  
  1245   18.7 30.3  0.9  chr21             34532782 34533223 (11400843) C TDR13D            DNA                     (0)    762     192 1971734 *
  1567   15.9 17.7 10.0  chr21             34533222 34533867 (11400199) C TDR13D            DNA                   (230)    532       1 1971735  
   402    4.9  3.1  4.8  chr21             34534478 34534541 (11399525) + DNA-2-29_DR       DNA                       1     63    (69) 1971736  
   315   18.4  3.3  5.6  chr21             34534498 34534589 (11399477) C CryptonV-3_DR     DNA/Crypton-V       (22581)    872     783 1971737 *
   228    5.2  0.0  0.0  chr21             34535828 34535885 (11398181) + Mariner-N5_DR     DNA/TcMar               358    415  (8554) 1971738  
   352   15.0  7.4  1.2  chr21             34536927 34537007 (11397059) + EnSpm-N13_DR      DNA/CMC-EnSpm         20547  20632  (1517) 1971739 *
   513   16.2 18.8  0.0  chr21             34536942 34537058 (11397008) + ANGEL             DNA/Kolobok             171    309     (0) 1971740  
   334   22.1 19.3  0.7  chr21             34536957 34537070 (11396996) C EnSpm-N13_DR      DNA/CMC-EnSpm        (8518)  13631   13497 1971741 *
  2249    9.8 26.5  6.9  chr21             34537098 34537664 (11396402) + hAT-N58C_DR       DNA/hAT-Ac                1    671     (0) 1971742  
   401    8.5  5.5  0.0  chr21             34537726 34537797 (11396269) + DNA11TA1B_DR      DNA/CMC-EnSpm             2     81   (731) 1971743  
   337    3.8 22.6  0.0  chr21             34537785 34537837 (11396229) + DNA11TA1B_DR      DNA/CMC-EnSpm           139    203     (0) 1971744 *
   213   27.3  1.2  5.1  chr21             34538376 34538456 (11395610) C Nimb-11_DR        LINE/I                 (13)   5080    5003 1971745  
  2052    7.0  5.7  0.3  chr21             34538601 34538899 (11395167) + piggyBac-N8_DR    DNA/PiggyBac             21    335   (155) 1971746  
   791   11.6  0.8  0.0  chr21             34538888 34539016 (11395050) + CryptonV-N4_DR    DNA/Crypton-V          9228   9357  (4136) 1971747 *
  3581    5.8  0.4  0.0  chr21             34538902 34539385 (11394681) + DNA2-3_DR         DNA/Merlin              760   1245     (0) 1971748  
   245   14.0  0.0  0.0  chr21             34539343 34539392 (11394674) C Helitron-2_DR     RC/Helitron         (14644)  12768   12719 1971749 *
   211    6.8  6.5  4.3  chr21             34539356 34539401 (11394665) C CryptonV-N4_DR    DNA/Crypton-V        (6611)   6882    6836 1971750 *
   684   18.2  0.0  0.8  chr21             34539386 34539512 (11394554) + piggyBac-N8_DR    DNA/PiggyBac            358    483     (7) 1971751  
  1532    7.7  1.6  8.0  chr21             34539701 34539954 (11394112) + TDR20             DNA/Merlin                1    239     (0) 1971752  
   986   13.9 17.9  0.3  chr21             34539955 34540204 (11393862) + ANGEL             DNA/Kolobok              16    309     (0) 1971753  
   205   19.0 17.2  3.8  chr21             34540123 34540215 (11393851) + EnSpm-17_DR       DNA/CMC-EnSpm          3034   3138  (6138) 1971754 *
   275   21.5  1.4  4.2  chr21             34540143 34540215 (11393851) C DNA6-1_DR         DNA/hAT-hAT5          (561)    588     518 1971755  
  1114   15.2  0.0  3.8  chr21             34541072 34541263 (11392803) C TDR8D             DNA                    (51)    628     444 1971756  
  2068   11.0  4.8 26.1  chr21             34541288 34542029 (11392037) + hAT-N58_DR        DNA/hAT-Ac              105    524   (284) 1971757 *
  2299   15.1  4.5  6.2  chr21             34541815 34542024 (11392042) C EnSpm-6N1_DR      DNA/CMC-EnSpm        (2649)   6587    6122 1971758  
  2891    4.2  1.7  0.0  chr21             34542025 34542385 (11391681) C SINE2-3_DR        SINE/tRNA-V-RTE         (1)    367       1 1971759  
  1255    7.4 13.3  0.0  chr21             34542386 34542587 (11391479) + hAT-N58C_DR       DNA/hAT-Ac              443    671     (0) 1971760 *
  2299   15.1  4.5  6.2  chr21             34542386 34542418 (11391648) C EnSpm-6N1_DR      DNA/CMC-EnSpm        (2649)   6121    6044 1971758  
   200   20.0  2.2  0.0  chr21             34542548 34542592 (11391474) + EnSpm-N20_DR      DNA/CMC-EnSpm           829    874  (2000) 1971761 *
   225   13.1  0.0 27.6  chr21             34542587 34542660 (11391406) + TE-X-11_DR        Unknown                2091   2148    (58) 1971762  
   522   14.9  0.0  3.2  chr21             34542689 34542785 (11391281) + DNA11TA1B_DR      DNA/CMC-EnSpm            22    115    (88) 1971763 *
  1096   10.9  0.6  1.8  chr21             34542783 34542950 (11391116) + L2-5_DRe          LINE/L2                1825   1990   (237) 1971764  
   374   13.3  0.0  5.9  chr21             34542950 34543021 (11391045) + DNA11TA1B_DR      DNA/CMC-EnSpm            48    115    (88) 1971765 *
  1680   11.0 19.9  0.8  chr21             34543019 34543329 (11390737) + L2-5_DRe          LINE/L2                1825   2194    (33) 1971766  
   621    9.2  0.0  0.0  chr21             34543346 34543432 (11390634) + DNA11TA1B_DR      DNA/CMC-EnSpm           117    203     (0) 1971767  
   250   26.1  0.0  0.0  chr21             34544213 34544277 (11389789) C MuDR-2_DR         DNA/MULE-MuDR        (5789)  18144   18080 1971768 *
   446   13.7  1.4  0.0  chr21             34544237 34544309 (11389757) C EnSpm-N13_DR      DNA/CMC-EnSpm       (13974)   8175    8102 1971769  
   677   15.0  1.7  7.7  chr21             34544343 34544522 (11389544) + Mariner-N38_DR    DNA/TcMar-Tc1           371    540     (7) 1971770  
   617   20.0  2.4  7.0  chr21             34544354 34544563 (11389503) C hAT-N164_DR       DNA/hAT-Tip100       (1034)   1006     806 1971771 *
   464   20.2 49.4  8.3  chr21             34544901 34545082 (11388984) C L1-18_DR          LINE/L1               (237)   5477    5220 1971772  
   910   14.6  0.0  0.0  chr21             34545083 34545212 (11388854) + SINE3-1a          SINE/5S-Deu-L2          159    288   (282) 1971773  
   200   12.8  0.0  9.1  chr21             34545466 34545525 (11388541) C Nimb-6_DR         LINE/I                (692)   4675    4621 1971774  
   354   28.4  0.0  0.0  chr21             34545931 34546018 (11388048) + Harbinger-N16_DR  DNA/PIF-Harbinger         1     88  (3318) 1971775  
   370   25.5  0.0  0.0  chr21             34546158 34546255 (11387811) C L2-1B_DR          LINE/L2                 (4)   1004     907 1971776  
   298   23.3  1.7  6.1  chr21             34546236 34546354 (11387712) C DNA2-9_DR         DNA                  (1833)    868     755 1971777 *
   529   18.8  0.9  1.8  chr21             34546268 34546381 (11387685) + ANGEL             DNA/Kolobok               3    115   (194) 1971778  
   367   19.0  9.7  4.3  chr21             34546382 34546415 (11387651) + EnSpm-8_DR        DNA/CMC-EnSpm          7701   7842  (1599) 1971779  
   769   10.5  0.0  0.0  chr21             34546421 34546534 (11387532) + hAT-N50B_DR       DNA/hAT-Ac                1    114   (634) 1971780  
   591   20.4  9.9  2.7  chr21             34546535 34546705 (11387361) + SINE2-1_DR        SINE/tRNA                 1    183    (15) 1971781 *
  1714   13.5  0.8  6.5  chr21             34546703 34547058 (11387008) + hAT-N50B_DR       DNA/hAT-Ac               95    431   (317) 1971782  
   331   23.5  9.0  0.7  chr21             34546952 34547084 (11386982) C hAT-N60_DR        DNA/hAT-Ac           (1088)    417     274 1971783 *
  1369    8.9  5.8  0.0  chr21             34547086 34547309 (11386757) C EnSpm-N5_DR       DNA/CMC-EnSpm          (53)    237       1 1971784  
   668   13.8 16.0  1.0  chr21             34547318 34547486 (11386580) + hAT-N50B_DR       DNA/hAT-Ac              458    651    (97) 1971785  
   308   19.6  0.8 17.1  chr21             34547506 34547516 (11386550) + IS3EU-2_DR        DNA/IS3EU             15263  15321  (2974) 1971786  
   598   18.0  0.0  0.0  chr21             34547517 34547627 (11386439) + ANGEL             DNA/Kolobok             199    309     (0) 1971787  
   474   18.0  1.6 13.0  chr21             34547520 34547647 (11386419) C EnSpm-17_DR       DNA/CMC-EnSpm        (6474)   2802    2688 1971788 *
   525   10.2 27.9  4.2  chr21             34547652 34547805 (11386261) + DNA11TA1_DR       DNA/CMC-EnSpm            15    203     (0) 1971789  
   208   10.8  0.0  5.4  chr21             34547836 34547874 (11386192) + Zisupton-2_DR     DNA/Zisupton           2994   3030  (2024) 1971790  
   303   17.5  6.0  3.5  chr21             34547926 34548008 (11386058) C LINEX-2_DR        Retroposon            (290)    254     170 1971791  
   496   16.1  2.4  6.6  chr21             34548258 34548275 (11385791) + EnSpm-8_DR        DNA/CMC-EnSpm          7674   7686  (1755) 1971792  
   783   12.5  6.2  0.0  chr21             34548276 34548419 (11385647) + ANGEL             DNA/Kolobok               3    155   (154) 1971793  
  2639   10.2  1.0  1.0  chr21             34548429 34548823 (11385243) + L2-5_DRe          LINE/L2                1832   2226     (1) 1971794  
   288   20.5  2.3  5.9  chr21             34548812 34548899 (11385167) + EnSpm-N40_DR      DNA/CMC-EnSpm          2722   2806  (2588) 1971795 *
   908   12.8  0.0  3.4  chr21             34548823 34548975 (11385091) + ANGEL             DNA/Kolobok             162    309     (0) 1971796  
   562   24.0  0.0  8.3  chr21             34548976 34549004 (11385062) C TE-X-13_DR        Unknown              (1168)   1257    1090 1971797  
   467   13.4  2.4  0.0  chr21             34549257 34549338 (11384728) C hAT-N111_DR       DNA/hAT-Ac              (4)   1098    1015 1971798  
  1531   10.2 13.2  0.7  chr21             34549359 34549616 (11384450) + hAT-N51_DR        DNA/hAT-Ac                1    290    (78) 1971799  
  2007   15.6 11.7  2.8  chr21             34549633 34550160 (11383906) C DNA-4-1_DR        DNA/Sola-2              (3)    609      36 1971800 *
  2256   10.8 15.9  0.2  chr21             34550147 34550554 (11383512) + hAT-N49_DR        DNA/hAT-Ac               81    552   (559) 1971801  
   978   15.7 15.2  0.0  chr21             34550555 34550744 (11383322) + Harbinger-N13_DR  DNA/PIF-Harbinger         1    219   (105) 1971802  
  2414   12.7  1.4  0.0  chr21             34550745 34551162 (11382904) + HATN1_DR          DNA/hAT                   1    424     (3) 1971803  
   385   13.6  0.0  0.0  chr21             34551189 34551247 (11382819) + Harbinger-N13_DR  DNA/PIF-Harbinger       266    324     (0) 1971804  
  2034   16.0  2.1 19.0  chr21             34551248 34551902 (11382164) + hAT-N49_DR        DNA/hAT-Ac              550   1111     (0) 1971805  
   480    8.1  0.0  0.0  chr21             34551903 34551964 (11382102) + hAT-N51_DR        DNA/hAT-Ac              307    368     (0) 1971806  
   258   17.7  1.6  0.0  chr21             34552096 34552157 (11381909) + CryptonV-N3_DR    DNA/Crypton-V         11987  12049  (8614) 1971807  
   361   16.0 17.3  0.0  chr21             34552160 34552234 (11381832) C hAT-N111_DR       DNA/hAT-Ac            (799)    303     216 1971808  
   407   23.1  4.3  6.9  chr21             34553342 34553504 (11380562) + Mariner-6_DR      DNA/TcMar-Tc1             2    160  (1469) 1971809  
   221   23.9  4.8  4.8  chr21             34553386 34553530 (11380536) C ENSPM-6_DR        DNA/CMC-EnSpm       (18079)  14537   14393 1971810 *
   274   18.3  7.2  1.1  chr21             34553792 34553874 (11380192) C CryptonV-N6_DR    DNA/Crypton-V           (1)    561     474 1971811  
   539   24.7 13.2  4.6  chr21             34553968 34554247 (11379819) C MuDR-2_DR         DNA/MULE-MuDR       (10195)  13738   13436 1971812  
  1197   18.0 13.5  0.0  chr21             34554342 34554586 (11379480) + Harbinger-N10_DR  DNA/PIF-Harbinger         3    280    (48) 1971813  
   807   23.6  9.0  7.2  chr21             34554587 34554626 (11379440) C DNA6-1B_DR        DNA/hAT-hAT5          (359)    474     185 1971814  
   698   21.1 15.0  1.3  chr21             34554627 34554899 (11379167) C TDR23             DNA                   (571)    576     267 1971815  
  1959   16.4  0.0  0.0  chr21             34555005 34555322 (11378744) + Harbinger-N10_DR  DNA/PIF-Harbinger         1    318    (10) 1971816  
   411   24.1  8.8  5.9  chr21             34555327 34555542 (11378524) C CryptonV-N6_DR    DNA/Crypton-V          (80)    482     261 1971811  
  2456    9.8  3.4  0.0  chr21             34556460 34556815 (11377251) + hAT-N51_DR        DNA/hAT-Ac                1    368     (0) 1971817  
   292   16.7  0.0  0.0  chr21             34556824 34556871 (11377195) C hAT-N152_DR       DNA/hAT-Blackjack       (0)    330     283 1971818 *
   353    9.5  4.8  0.0  chr21             34556855 34556917 (11377149) C hAT-N152_DR       DNA/hAT-Blackjack     (264)     66       1 1971818  
  1362   22.7  7.6  3.3  chr21             34556923 34556986 (11377080) C DNA6-6_DR         DNA                  (4027)   7254    7174 1971819  
  2081   14.0  8.7  0.8  chr21             34556987 34557353 (11376713) + HE1_DR1           SINE/tRNA-V-RTE           1    396     (6) 1971820  
  1800   25.1  3.6  7.0  chr21             34556996 34557735 (11376331) C Merlin-1_DR       DNA/Merlin           (5835)   4692    3976 1971821 *
  1175   10.4  5.7  0.5  chr21             34557605 34557797 (11376269) C EnSpm-17_DR       DNA/CMC-EnSpm        (6314)   2962    2760 1971822 *
   299   17.3  5.3  0.0  chr21             34557735 34557809 (11376257) C hAT-N134_DR       DNA/hAT?              (193)    872     794 1971823 *
   878   17.9 16.9  4.1  chr21             34557932 34558257 (11375809) + hAT-N135_DR       DNA/hAT-Charlie           3    368   (174) 1971824  
  3629    6.3  8.4  3.2  chr21             34558261 34558818 (11375248) C REX1-2_DR         LINE/Rex-Babar          (1)   3361    2776 1971825  
   526   14.4  9.1  2.3  chr21             34558946 34559066 (11375000) + TDR25             DNA/hAT-Charlie         480    608     (3) 1971826  
   205    9.3  7.7  3.7  chr21             34559298 34559375 (11374691) + ENSPM-6_DR        DNA/CMC-EnSpm         31647  31727   (889) 1971827 *
   238   12.1  2.9  2.9  chr21             34559309 34559376 (11374690) + Rex1-31_DRe       LINE/Rex-Babar         3054   3121   (412) 1971828  
   274   17.7  2.6  3.5  chr21             34560058 34560174 (11373892) C hAT-25N1_DR       DNA/hAT-Charlie        (79)    926     811 1971829 *
   552    6.8  0.8  0.0  chr21             34560094 34560106 (11373960) + Mariner-N5C_DR    DNA/TcMar              1394   1507  (6410) 1971830  
   658    8.2  0.0  2.0  chr21             34560107 34560206 (11373860) + Helitron-N3B_DR   RC/Helitron            2391   2488  (4116) 1971831  
   506    4.3  5.2  0.0  chr21             34560108 34560223 (11373843) C CryptonV-3_DR     DNA/Crypton-V       (22944)    509     388 1971832 *
   476    7.2  1.6  0.8  chr21             34560112 34560237 (11373829) + EnSpm-N2_DR       DNA/CMC-EnSpm          2957   3083   (932) 1971833 *
   411   12.8  0.0  9.5  chr21             34560125 34560262 (11373804) C Kolobok-3_DR      DNA/Kolobok-T2       (3417)   2549    2424 1971834 *
   800   14.4 18.1  0.0  chr21             34560217 34560376 (11373690) + L2-1_DR           LINE/L2                3962   4150   (835) 1971835  
   314   24.8  5.2  9.2  chr21             34560365 34560392 (11373674) + Zisupton-7_DR     DNA/Zisupton           9707   9888  (7192) 1971836 *
   932   11.3  0.0  1.3  chr21             34560393 34560553 (11373513) C DNA11TA1B_DR      DNA/CMC-EnSpm          (44)    159       1 1971837  
   788   14.2  0.0  0.0  chr21             34560554 34560672 (11373394) + L2-1B_DR          LINE/L2                 222    340   (668) 1971838  
   320   17.6 11.0  1.4  chr21             34560670 34560760 (11373306) + L2-1B_DR          LINE/L2                 679    823   (185) 1971838 *
  1201    7.9  8.1  3.6  chr21             34560761 34560971 (11373095) C hAT-N126D_DR      DNA/hAT-Ac              (0)    614     395 1971839  
   601   10.9  1.0  2.0  chr21             34560949 34561051 (11373015) C DNA-5-8C_DR       DNA/hAT-hAT5           (31)    660     559 1971840 *
   405   23.2  8.2  3.4  chr21             34561242 34561437 (11372629) + ANGEL             DNA/Kolobok              94    298    (11) 1971841  
   212   20.0  0.0  0.0  chr21             34562444 34562488 (11371578) + Gypsy77-I_DR      LTR/Gypsy              1114   1158  (4500) 1971842  
   337    9.5 30.3  4.0  chr21             34562694 34562792 (11371274) + EnSpm-N27B_DR     DNA/CMC-EnSpm             7    130    (43) 1971843  
   876   20.0  2.6  1.2  chr21             34562800 34563067 (11370999) + DNA-6-N8_DR       DNA                       1    236  (2072) 1971844  
   267   13.0  2.2  0.0  chr21             34563073 34563118 (11370948) + EnSpm-N27B_DR     DNA/CMC-EnSpm           127    173     (0) 1971845  
   640   24.6  3.9  5.5  chr21             34563520 34563777 (11370289) + CryptonV-3_DR     DNA/Crypton-V           940   1193 (22260) 1971846  
   264   12.5  6.0  4.4  chr21             34563742 34563808 (11370258) + DNA-N38_DR        DNA                      71    138   (485) 1971847 *
   251   14.6 12.4  0.0  chr21             34563773 34563861 (11370205) + DNA-TA-4_DR       DNA/TcMar              1506   1605  (8190) 1971848 *
   588   16.1  0.0  3.2  chr21             34563871 34563998 (11370068) C DNA11TA1_DR       DNA/CMC-EnSpm           (0)    203      80 1971849 *
  1080   20.1  5.0 11.4  chr21             34563986 34564402 (11369664) C CryptonV-N3_DR    DNA/Crypton-V       (13714)   6949    6557 1971850 *
  2277   17.2 12.6  6.4  chr21             34564182 34564983 (11369083) C Sola2-N2_DR       DNA/Sola-2           (2263)   1770     922 1971851  
   235   29.9  0.0  0.0  chr21             34564986 34565072 (11368994) + TDR13E            DNA                     593    679     (1) 1971852  
   489   20.5  8.2  5.0  chr21             34565077 34565271 (11368795) + Mariner-N38_DR    DNA/TcMar-Tc1           346    546     (1) 1971853  
   509   13.9  1.7  3.4  chr21             34565968 34566086 (11367980) + Helitron-N2_DR    RC/Helitron             938   1054  (1409) 1971854  
   357   16.2 21.7  1.8  chr21             34566087 34566099 (11367967) + ENSPM-6_DR        DNA/CMC-EnSpm         14043  14165 (18451) 1971855 *
  1421   11.4  0.0  0.8  chr21             34566095 34566333 (11367733) + hAT-N38_DR        DNA/hAT-hAT6            715    951    (78) 1971856  
   211   13.7  0.0  6.8  chr21             34566374 34566420 (11367646) C CryptonV-N7_DR    DNA/Crypton-V         (239)     45       2 1971857  
   439   19.3  0.0  0.0  chr21             34566421 34566468 (11367598) + hAT-N48C_DR       DNA/hAT-Ac             1701   1748   (551) 1971858  
   266   25.8  3.4  0.0  chr21             34566407 34566495 (11367571) C Polinton-1_DR     DNA/Maverick         (1291)  17194   17103 1971859 *
   406    8.2  1.8  0.9  chr21             34566583 34566751 (11367315) + EnSpm-16_DR       DNA/CMC-EnSpm           538    668  (9116) 1971860 *
   476    1.4  6.8  1.3  chr21             34566658 34566730 (11367336) C EnSpm-N40B_DR     DNA/CMC-EnSpm         (749)   4758    4682 1971861  
   351   13.1  1.7  4.3  chr21             34566659 34566778 (11367288) C DNA8-26_DR        DNA                  (3045)   1485    1369 1971862 *
   406    3.5  0.0  3.5  chr21             34566731 34566743 (11367323) C Zisupton-6_DR     DNA/Zisupton        (13269)   8844    8762 1971863  
   403    7.8  3.7  5.6  chr21             34566744 34566763 (11367303) + DNA7-N1_DR        DNA/Zisupton           1201   1307  (9110) 1971864  
  2793    9.9  2.6  2.2  chr21             34566822 34567274 (11366792) C HATN10_DR         DNA/hAT-Ac              (0)    455       1 1971865  
   283   16.4  0.0 24.4  chr21             34567140 34567292 (11366774) + CryptonV-N1_DR    DNA/Crypton-V          5437   5559  (4492) 1971866 *
   200   17.5  1.4 18.3  chr21             34567901 34567970 (11366096) + Zisupton-N1_DR    DNA/Zisupton           1390   1449  (1865) 1971867 *
   723   17.4  0.6  6.0  chr21             34567910 34568068 (11365998) + hAT-N48B_DR       DNA/hAT-Ac             1512   1662   (478) 1971868  
   260   15.1  0.0  5.6  chr21             34567959 34568091 (11365975) + Gypsy82-LTR_Dr    LTR/Gypsy               660    785   (560) 1971869 *
   336   15.2  0.0  0.9  chr21             34567990 34568095 (11365971) + Helitron-2_DR     RC/Helitron           23611  23715  (3697) 1971870 *
   430    8.3  1.0  4.1  chr21             34568002 34568101 (11365965) C ENSPM-6_DR        DNA/CMC-EnSpm       (18600)  14016   13920 1971871  
   215   27.4  0.0  3.2  chr21             34568181 34568244 (11365822) C Gypsy-240_DR-LTR  LTR/Gypsy             (539)    891     830 1971872  
   375   20.0 22.5  3.8  chr21             34568397 34568524 (11365542) C hAT-N126B_DR      DNA/hAT-Ac              (0)    600     422 1971873  
   735   12.9  4.3  0.0  chr21             34568525 34568664 (11365402) C DNA-2-30B_DR      DNA                     (0)    413     268 1971874  
   249   21.1 16.0  5.1  chr21             34568556 34568680 (11365386) + hAT-N178_DR       DNA/hAT-Ac              201    338  (1369) 1971875 *
  1916   15.0  9.0  1.2  chr21             34568713 34569184 (11364882) C EnSpm-N5B_DR      DNA/CMC-EnSpm         (829)    463       9 1971876  
  1360   13.0  7.9  3.4  chr21             34569192 34569533 (11364533) + DNA-8-30_DR       DNA/hAT-Ac              114    470   (552) 1971877 *
  1576   13.7  8.6  0.7  chr21             34569532 34569810 (11364256) + DNA-8-30_DR       DNA/hAT-Ac              716   1016     (6) 1971878  
   250   26.6  0.0  0.2  chr21             34569841 34569917 (11364149) C hAT-N130_DR       DNA/hAT-Ac            (290)    310     214 1971873  
   752    6.7  0.0  1.9  chr21             34570990 34571095 (11362971) + DNA-8-30_DR       DNA/hAT-Ac                5    108   (914) 1971879  
  2222   15.8  7.4  2.0  chr21             34571098 34571684 (11362382) C EnSpm-N5B_DR      DNA/CMC-EnSpm         (744)    548       1 1971880  
  1554    9.7 11.5  0.3  chr21             34571685 34572006 (11362060) + DNA-8-30_DR       DNA/hAT-Ac              109    466   (556) 1971881  
   801    8.5  4.2  1.6  chr21             34571992 34572110 (11361956) + DNA-8-30_DR       DNA/hAT-Ac              727    848   (174) 1971882 *
   860   16.2  1.9  0.0  chr21             34572345 34572498 (11361568) C L2-3_DRe          LINE/L2               (349)   4719    4563 1971883  
   273    0.0 10.5  0.0  chr21             34572507 34572544 (11361522) C L2-3_DRe          LINE/L2               (933)   4135    4094 1971884  
   302   18.8  1.6  0.0  chr21             34572854 34572917 (11361149) C HarbingerN4_DR    DNA/PIF-Harbinger       (0)    860     796 1971885  
   314   24.7  3.1  0.0  chr21             34573013 34573109 (11360957) + CryptonV-2_DR     DNA/Crypton-V          6488   6587 (15224) 1971886  
   419   21.6 10.7  0.8  chr21             34573326 34573437 (11360629) + Harbinger-N24_DR  DNA/PIF-Harbinger         1    123   (955) 1971887  
   238   24.6  0.0  0.0  chr21             34573455 34573511 (11360555) + Harbinger-N24_DR  DNA/PIF-Harbinger       279    335   (743) 1971888  
   454   20.9  3.7  7.7  chr21             34573568 34573728 (11360338) + Harbinger-N24_DR  DNA/PIF-Harbinger       644    798   (280) 1971889  
  1835   11.3  8.2  1.5  chr21             34573735 34574049 (11360017) C L2-5_DRe          LINE/L2                 (0)   2227    1892 1971890  
   681   18.2  9.6  1.0  chr21             34574181 34574358 (11359708) + Harbinger-N24_DR  DNA/PIF-Harbinger       886   1078     (0) 1971891  
   330   14.5  3.2  1.6  chr21             34574410 34574472 (11359594) + LOOPERN3B_DR      DNA/Kolobok-T2            1     64   (985) 1971892  
  3007   10.1 39.5  0.3  chr21             34574480 34575165 (11358901) C TDR8B             DNA/hAT-Ac              (9)    954       1 1971893  
  5088   11.9 10.9  1.5  chr21             34575166 34576068 (11357998) + LOOPERN3B_DR      DNA/Kolobok-T2           63   1049     (0) 1971894  
   298   12.1  2.9  4.4  chr21             34576069 34576136 (11357930) C DNA-2-30_DR       DNA                   (321)     67       1 1971895  
   216   14.2  2.8 10.6  chr21             34576082 34576152 (11357914) C HATN12B_DR        DNA/hAT-Ac            (490)    205     140 1971896 *
   229   11.0  3.3 10.5  chr21             34576144 34576204 (11357862) C hAT-N126D_DR      DNA/hAT-Ac            (165)    449     393 1971897  
   914   14.8  9.4  0.9  chr21             34577431 34577642 (11356424) C Kolobok-1N2_DR    DNA/Kolobok-T2          (0)    690     461 1971898  
   205   19.6  0.0  2.2  chr21             34577676 34577722 (11356344) + hAT-N130_DR       DNA/hAT-Ac               16     61   (360) 1971899 *
  1104    3.7  0.0  0.0  chr21             34577719 34577854 (11356212) + TC1DR3            DNA/TcMar-Tc1             1    136  (1089) 1971900 *
  1977   10.1  1.0  1.0  chr21             34577852 34578141 (11355925) + TC1DR3            DNA/TcMar-Tc1           936   1225     (0) 1971901  
   617   18.4 12.1  6.4  chr21             34578142 34578509 (11355557) + hAT-N126_DR       DNA/hAT-Ac               57    424   (176) 1971902  
  2398    7.9  8.5  2.3  chr21             34578538 34578901 (11355165) + LOOPERN3B_DR      DNA/Kolobok-T2          664   1049     (0) 1971903  
   298   12.1  2.9  4.4  chr21             34578902 34578969 (11355097) C DNA-2-30_DR       DNA                   (321)     67       1 1971904  
   565   18.3  5.9  7.9  chr21             34578970 34579131 (11354935) + HATN12_DR         DNA/hAT-Ac              419    576     (3) 1971905  
  2587   12.1  3.3  2.1  chr21             34579135 34579563 (11354503) C Kolobok-1N2_DR    DNA/Kolobok-T2        (224)    466      33 1971898  
  1210   11.4  5.3 12.9  chr21             34579335 34579616 (11354450) + LOOPERN4B_DR      DNA/Kolobok-T2          238    500     (3) 1971906 *
   579   14.7  8.4  4.7  chr21             34579796 34579938 (11354128) C HATN17_DR         DNA/hAT-Tip100       (1021)    526     379 1971907  
   533   16.7 12.8  5.5  chr21             34579815 34580017 (11354049) + DNA7-N2_DR        DNA/hAT-hAT6           1403   1619   (395) 1971908 *
  1816   12.2 13.0  2.3  chr21             34579837 34580197 (11353869) C hAT-N137_DR       DNA/hAT-Ac            (860)   2711    2313 1971909  
   645   19.5  2.0  3.4  chr21             34580516 34580812 (11353254) C Zisupton-7_DR     DNA/Zisupton         (4553)  12529   12237 1971910  
   580   14.9  3.0 11.4  chr21             34580523 34580547 (11353519) C Penelope-1_DR     LINE/Penelope         (279)   4167    4044 1971911 *
  1042    3.5  0.0 21.2  chr21             34580548 34580764 (11353302) C ZFERV-2-I_DR      LTR/ERV1             (9682)    882     704 1971912  
   237   28.5  4.0  1.1  chr21             34580715 34580888 (11353178) + ERV1-N6-I_DR      LTR/ERV1               3354   3532   (971) 1971913 *
   946    9.6  0.4  2.7  chr21             34580765 34580815 (11353251) + EnSpm-N42_DR      DNA/CMC-EnSpm           555    816   (436) 1971914  
   580   14.9  3.0 11.4  chr21             34580816 34580847 (11353219) C Penelope-1_DR     LINE/Penelope         (279)   4043    3870 1971911  
   411    9.8  6.9  1.3  chr21             34581610 34581681 (11352385) C Ginger2-N1_DR     DNA/Ginger-2            (0)    625     550 1971915  
   497   12.3  0.0  0.0  chr21             34581691 34581763 (11352303) C SINE2-4_DR        SINE/tRNA-V-RTE         (2)    369     297 1971916 *
  2146   13.3  1.4 35.9  chr21             34581763 34582502 (11351564) C Ginger2-N1_DR     DNA/Ginger-2           (73)    552       1 1971915  
  1362   11.4 12.3  0.0  chr21             34582533 34582759 (11351307) C HATN8_DR          DNA/Zisupton            (0)    255       1 1971917  
   226   24.3  4.7  0.0  chr21             34582879 34582985 (11351081) + TDR7              DNA                     305    416   (125) 1971918 *
  1221   18.5  0.4  5.6  chr21             34582970 34582999 (11351067) + DIRS-1E-LTR_DR    LTR/Ngaro               190    207   (483) 1971919  
  2741    8.2  0.0  0.8  chr21             34583000 34583369 (11350697) + SINE2-3_DR        SINE/tRNA-V-RTE           1    367     (1) 1971920  
   788   17.0  0.0  1.3  chr21             34583235 34583389 (11350677) + Merlin-1_DR       DNA/Merlin             3977   4129  (6398) 1971921 *
  2306    4.2 19.8  0.0  chr21             34583452 34583809 (11350257) + DNA15TA1_DR       DNA/CMC-EnSpm            14    442     (0) 1971922  
  1009   17.1  2.1 14.1  chr21             34583810 34584127 (11349939) + TDR16             DNA/Merlin               31    313     (0) 1971923  
   257   23.7  1.3  3.9  chr21             34584128 34584206 (11349860) + Merlin-2_DR       DNA/Merlin             7682   7758  (6163) 1971924 *
   371   19.4  6.3  9.8  chr21             34584156 34584344 (11349722) C EnSpm-N2_DR       DNA/CMC-EnSpm         (768)   3247    3065 1971925 *
   739   16.8 10.4  3.1  chr21             34584213 34584262 (11349804) + Helitron-4_DR     RC/Helitron           13467  13533 (18335) 1971926  
  3498    7.9  3.1  1.6  chr21             34584263 34584801 (11349265) + Mariner-N38_DR    DNA/TcMar-Tc1             1    547     (0) 1971927  
   228   24.7  3.5  2.3  chr21             34584725 34584811 (11349255) + Merlin-1_DR       DNA/Merlin             2097   2184  (8343) 1971928 *
   318   14.0  1.8  0.0  chr21             34584756 34584812 (11349254) C Zisupton-6_DR     DNA/Zisupton        (13126)   8990    8933 1971929  
   235   17.2  8.3  3.2  chr21             34584760 34584819 (11349247) C Merlin-1_DR       DNA/Merlin           (5787)   4740    4678 1971930 *
   427   15.9  6.8  3.3  chr21             34584805 34584816 (11349250) + DNA9-5_DR         DNA                    1188   1307  (3619) 1971931  
   514   12.5  9.6  0.0  chr21             34584817 34584920 (11349146) C DNA2-3_DR         DNA/Merlin              (0)   1245    1132 1971932  
   483   11.8  4.1  5.2  chr21             34585473 34585570 (11348496) + Merlin-N3_DR      DNA/Merlin                5    101   (154) 1971933 *
   993    5.1  6.6  0.0  chr21             34585569 34585705 (11348361) C hAT-N141_DR       DNA/hAT-Charlie        (18)    176      31 1971934  
   831    8.8  2.8  2.8  chr21             34585708 34585848 (11348218) + Merlin-N3_DR      DNA/Merlin              115    255     (0) 1971935  
   897   12.9 10.4  3.7  chr21             34585871 34586071 (11347995) + EnSpm-N26B_DR     DNA/CMC-EnSpm             8    221     (0) 1971936  
   209   15.3  3.1  8.2  chr21             34586213 34586276 (11347790) C hAT-N145_DR       DNA/hAT-Ac            (364)   1227    1167 1971937 *
  2423    8.5  4.3  0.0  chr21             34586233 34586608 (11347458) C Mariner-N38_DR    DNA/TcMar-Tc1           (0)    547     156 1971938  
   288   14.1  7.2  6.0  chr21             34586269 34586302 (11347764) C CryptonV-N4_DR    DNA/Crypton-V        (8384)   5096    5026 1971939 *
  2136   15.9  5.3  2.9  chr21             34586605 34587038 (11347028) + hAT-N167B_DR      DNA/hAT-Charlie         148    591   (982) 1971940  
   220   23.9  0.0  0.0  chr21             34587062 34587107 (11346959) + hAT-N167B_DR      DNA/hAT-Charlie         881    926   (647) 1971941 *
   755   15.2 23.5  1.6  chr21             34587105 34587304 (11346762) C TDR13             DNA                    (64)    708     466 1971942  
   801   15.7  0.8  0.0  chr21             34587306 34587439 (11346627) C TDR13             DNA                   (637)    135       1 1971942  
   301   18.0  0.0  0.0  chr21             34588766 34588815 (11345251) + Kolobok-N1_DR     DNA/Kolobok-T2?          80    129   (670) 1971943  
   650   26.4  1.8  3.2  chr21             34588819 34589041 (11345025) C EnSpm-N40_DR      DNA/CMC-EnSpm        (1992)   3402    3183 1971944  
   470   13.0 10.9  0.0  chr21             34589017 34589108 (11344958) + Kolobok-N1_DR     DNA/Kolobok-T2?         133    234   (565) 1971945 *
  2786   12.0  3.3  0.2  chr21             34589240 34589665 (11344401) C DNA-X-2B_DR       DNA                     (0)    439       1 1971946  
   597   25.8  3.5  3.5  chr21             34589678 34589850 (11344216) C SINE2-2_DR        SINE/tRNA-Core-RTE    (156)    173       1 1971947  
   286   21.2 20.0  0.0  chr21             34589864 34589948 (11344118) + LTR-11_DR-LTR     LTR                      92    193     (0) 1971948  
   207    4.8  0.0 16.3  chr21             34589949 34589998 (11344068) + LTR-11_DR-I       LTR                       1     43     (0) 1971949  
   740   20.1 12.7  2.1  chr21             34590001 34590173 (11343893) + LTR-11_DR-LTR     LTR                       3    193     (0) 1971950  
   331   13.2 22.4  0.0  chr21             34590175 34590250 (11343816) + Kolobok-N1_DR     DNA/Kolobok-T2?         284    376   (423) 1971951  
  1545   11.5  1.3  0.0  chr21             34590259 34590484 (11343582) + Mariner-N8_DR     DNA/TcMar                 1    229     (0) 1971952  
   290   10.3  0.0  0.0  chr21             34590578 34590616 (11343450) + Kolobok-N1_DR     DNA/Kolobok-T2?         409    447   (352) 1971953  
   420   12.6 14.9  0.0  chr21             34590629 34590715 (11343351) + Kolobok-N1_DR     DNA/Kolobok-T2?         699    798     (1) 1971954  
   783   19.5  0.0  1.3  chr21             34591700 34591855 (11342211) + hAT-N51_DR        DNA/hAT-Ac                1    154   (214) 1971955  
   397    8.2  0.0 12.9  chr21             34591856 34591925 (11342141) C hAT-N25B_DR       DNA/hAT-Ac              (0)    720     659 1971956  
  2814    2.2  0.8  7.9  chr21             34591937 34592331 (11341735) + Merlin-N1_DR      DNA/Merlin                1    369     (0) 1971957  
   706   10.7 28.3  0.0  chr21             34592337 34592495 (11341571) C hAT-N25_DR        DNA/hAT-Ac             (99)    730     527 1971958  
   529   20.1  0.9  5.9  chr21             34592502 34592607 (11341459) C Harbinger-8N2_DR  DNA/PIF-Harbinger     (439)    109       9 1971959 *
   820   20.6  9.2  0.0  chr21             34592547 34592730 (11341336) C hAT-N25_DR        DNA/hAT-Ac            (628)    201       1 1971958  
   281   10.5  0.0  0.0  chr21             34592733 34592769 (11341297) + L1-127_DR         LINE/L1                 538    574   (480) 1971960  
  4903    9.4  4.7  1.1  chr21             34592770 34593565 (11340501) C hAT-N161_DR       DNA/hAT-Ac              (0)    824       1 1971961  
  1859    9.4  4.7  0.3  chr21             34593572 34593869 (11340197) + L1-127_DR         LINE/L1                 578    888   (166) 1971960  
  9319    8.6  3.4  2.4  chr21             34593915 34595358 (11338708) + hAT-N26_DR        DNA/hAT-Ac                1   1458     (1) 1971962  
   804    8.1  0.0  4.8  chr21             34595361 34595490 (11338576) + TDR20             DNA/Merlin              116    239     (0) 1971963  
  1484   13.3  4.3  5.7  chr21             34595882 34596183 (11337883) + CryptonV-N2_DR    DNA/Crypton-V         13082  13379  (3259) 1971964  
   791   10.9  2.8 23.4  chr21             34596002 34596252 (11337814) C DNA6-6_DR         DNA                  (8922)   2359    2151 1971965 *
   431   25.7  0.0  0.0  chr21             34596275 34596379 (11337687) + Mariner-N5C_DR    DNA/TcMar              7817   7921     (0) 1971966  
  1096   14.2 13.9  1.7  chr21             34596408 34596723 (11337343) C DNA-2-30B_DR      DNA                    (30)    383      30 1971967  
   889    9.6  3.1  1.9  chr21             34597463 34597488 (11336578) C CryptonV-N4_DR    DNA/Crypton-V        (8373)   5120    5093 1971968  
  2558    7.6 12.2  1.6  chr21             34597489 34597954 (11336112) + Mariner-N38_DR    DNA/TcMar-Tc1             1    515    (32) 1971969  
   801    2.0  0.0  1.0  chr21             34597957 34598058 (11336008) C CR1-10_DR         LINE/L2                 (0)   2284    2184 1971970  
   296   11.1  0.4 12.9  chr21             34598060 34598136 (11335930) + EnSpm-N13_DR      DNA/CMC-EnSpm          8128   8176 (13973) 1971971  
  2567   14.1 10.1  2.6  chr21             34598312 34598858 (11335208) + HarbingerN5_DR    DNA/PIF-Harbinger        61    647   (214) 1971972  
   274   14.0 12.0  0.0  chr21             34598858 34598907 (11335159) + HarbingerN5_DR    DNA/PIF-Harbinger       690    745   (116) 1971973 *
  2924   20.9  9.8  0.5  chr21             34598909 34599600 (11334466) + DNA-1-3B_DR       DNA/PIF-Harbinger         1    756     (7) 1971974  
   225   14.9 12.8  0.0  chr21             34599601 34599647 (11334419) + HarbingerN5_DR    DNA/PIF-Harbinger       809    861     (0) 1971975  
  1671   17.5 13.8  5.5  chr21             34601468 34601985 (11332081) + HARBINGERN2B_DR   DNA/PIF-Harbinger         1    798     (1) 1971976  
  1680   16.5 20.6  3.7  chr21             34602038 34602548 (11331518) + Harbinger-N14_DR  DNA/PIF-Harbinger        69    662     (5) 1971977  
   202   30.3  0.0 10.0  chr21             34604829 34604927 (11329139) + DNA2-7_DR         DNA                    9231   9320   (330) 1971978  
  2448    9.3  0.6  0.0  chr21             34605023 34605366 (11328700) C EnSpm-N6_DR       DNA/CMC-EnSpm?          (0)    346       1 1971979  
   453   20.0  7.5  6.3  chr21             34606108 34606129 (11327937) C Dada-U1A_DR       DNA/Dada             (7076)   3903    3880 1971980  
  3002    8.2  6.3  2.4  chr21             34606130 34606656 (11327410) + Mariner-N38_DR    DNA/TcMar-Tc1             1    547     (0) 1971981  
   289   22.9  1.9  1.9  chr21             34606565 34606671 (11327395) + Merlin-1_DR       DNA/Merlin             2082   2188  (8339) 1971982 *
   278   14.3  1.2  6.4  chr21             34606619 34606700 (11327366) + CryptonV-N5_DR    DNA/Crypton-V         17038  17115  (7422) 1971983 *
   204   13.0  0.0  3.5  chr21             34607221 34607238 (11326828) + Gypsy-150-LTRb_DR LTR/Gypsy                25     83   (877) 1971984  
   212   10.0  0.0  0.0  chr21             34607239 34607288 (11326778) + Tx1-34_DR         LINE/L1-Tx1            5403   5452     (0) 1971985 *
   272    1.8  3.0 13.3  chr21             34607249 34607314 (11326752) + Helitron-N2_DR    RC/Helitron            2184   2237   (226) 1971986  
  1488    7.4  7.8  0.0  chr21             34607660 34607876 (11326190) + TDR20             DNA/Merlin                1    234     (5) 1971987  
  3150    8.7  0.5  0.0  chr21             34607878 34608302 (11325764) + HarbingerN1_DR    DNA/PIF-Harbinger       224    650     (0) 1971988  
  2188    9.6  1.6  1.6  chr21             34608305 34608622 (11325444) + TC1DR3            DNA/TcMar-Tc1            36    353   (872) 1971989 *
  2735    9.8 12.6  1.4  chr21             34608611 34609056 (11325010) + TC1DR3            DNA/TcMar-Tc1           731   1225     (0) 1971990  
   453   25.0 14.5  2.4  chr21             34609077 34609297 (11324769) + TDR13D            DNA                      55    301   (461) 1971991  
   776   13.6 13.1 13.4  chr21             34609803 34610108 (11323958) + L1-27_DR          LINE/L1                4006   4310   (460) 1971992  
   434   19.5  5.8  3.5  chr21             34610149 34610286 (11323780) C DNA-6-N7_DR       DNA/TcMar             (490)   3754    3614 1971993  
  2312    9.1  8.3  6.0  chr21             34610353 34610808 (11323258) C HATN10B_DR        DNA/hAT-Ac             (46)    562      97 1971994  
   335   12.2  4.4  3.5  chr21             34610748 34610768 (11323298) + EnSpm-N36B_DR     DNA/CMC-EnSpm          3086   3136   (280) 1971995 *
   244   11.5  4.8  3.1  chr21             34610769 34610894 (11323172) + piggyBac-N5_DR    DNA/PiggyBac?          1123   1250   (886) 1971996 *
   325    8.2  0.8  8.9  chr21             34610783 34610903 (11323163) C DNA6-6_DR         DNA                  (3401)   7880    7769 1971997 *
   357    5.7  5.7  0.0  chr21             34610794 34610899 (11323167) C hAT-N39_DR        DNA/hAT-Tip100        (243)   1351    1240 1971998  
   333    6.3  4.4  2.6  chr21             34610804 34610822 (11323244) C DNA-X-5_DR        DNA/hAT               (130)   1091    1017 1971999 *
   348   10.5  0.0  1.2  chr21             34610823 34610909 (11323157) + Zisupton-3_DR     DNA/Zisupton           7114   7199   (756) 1972000  
   250   12.4  0.0 10.0  chr21             34610900 34610936 (11323130) + Dada-tA_DR        DNA/Dada               8189   8318   (354) 1972001 *
   335   12.2  4.4  3.5  chr21             34610904 34610922 (11323144) + EnSpm-N36B_DR     DNA/CMC-EnSpm          3137   3189   (227) 1971995  
   390    9.3 10.7  0.0  chr21             34611124 34611198 (11322868) + L2-5_DRe          LINE/L2                2145   2227     (0) 1972002  
   332   27.1  1.7  4.4  chr21             34612087 34612202 (11321864) + hAT-N201_DR       DNA/hAT-Ac                1    113   (581) 1972003  
  2096    7.0  7.6  0.3  chr21             34612247 34612547 (11321519) + MuDR-N2_DR        DNA/MULE-MuDR             1    323     (0) 1972004  
   810   16.7  0.0  5.8  chr21             34615139 34615303 (11318763) C hAT-N126B_DR      DNA/hAT-Ac              (5)    595     440 1972005  
  7223    9.2  2.8  0.5  chr21             34615304 34616339 (11317727) C TDR22B            DNA                   (177)   1071      12 1972006  
   634    8.3  2.1  0.0  chr21             34616337 34616432 (11317634) C DNA15TA1_DR       DNA/CMC-EnSpm         (344)     98       1 1972007 *
   426   11.2 13.3  1.0  chr21             34616439 34616528 (11317538) C DNA14-5-1_DR      DNA                   (589)    104       4 1972008  
   475   18.1  0.0  4.7  chr21             34616585 34616717 (11317349) + hAT-N126B_DR      DNA/hAT-Ac              176    302   (298) 1972009  
   979   10.1  4.0  1.9  chr21             34616748 34616899 (11317167) + SINE2-4_DR        SINE/tRNA-V-RTE         181    335    (36) 1972010  
   768   13.2  1.4  2.9  chr21             34616774 34616914 (11317152) C hAT-N138B_DR      DNA/hAT-Ac            (244)   1205    1067 1972011 *
   573   13.5 15.1  3.7  chr21             34616913 34617058 (11317008) C hAT-N126B_DR      DNA/hAT-Ac            (438)    162       1 1972005 *
  1050   18.1  4.7  4.3  chr21             34618910 34619180 (11314886) C Crypton-N1_DR     DNA/Crypton-A           (3)    481     210 1972012  
  1477    7.8  2.4  7.1  chr21             34619181 34619430 (11314636) + TDR20             DNA/Merlin                1    239     (0) 1972013  
   215    9.1  0.0  0.0  chr21             34619404 34619436 (11314630) + EnSpm-N59_DR      DNA/CMC-EnSpm?         1966   1998  (1671) 1972014 *
  1752   14.1  4.1  1.2  chr21             34619473 34619787 (11314279) + L1-56_DR          LINE/L1                4445   4768   (214) 1972015  
  2305   11.8  4.7  1.3  chr21             34619802 34620236 (11313830) + hAT-N52_DR        DNA/hAT-Ac                1    482   (339) 1972016  
   214   21.1  1.7  1.7  chr21             34620233 34620290 (11313776) + hAT-N22_DR        DNA/hAT-Ac              529    586  (1152) 1972017 *
   744    8.7  0.0  0.0  chr21             34620241 34620344 (11313722) C EnSpm-6N1_DR      DNA/CMC-EnSpm        (2807)   6429    6326 1972018  
   672   12.8  0.0  0.0  chr21             34620254 34620355 (11313711) C DNA8-10_DR        DNA/hAT-Ac           (1821)   2197    2096 1972019 *
   265   12.0  0.0  2.0  chr21             34620347 34620397 (11313669) + hAT-N142B_DR      DNA/hAT?               1312   1361   (639) 1972020 *
   273   14.3  0.0  2.9  chr21             34620413 34620484 (11313582) C CryptonV-N5_DR    DNA/Crypton-V        (9180)  15357   15288 1972021 *
   277   10.3 10.3  0.0  chr21             34620427 34620494 (11313572) + EnSpm-N48B_DR     DNA/CMC-EnSpm          5244   5318  (1641) 1972022  
  2085   16.6 10.3  0.7  chr21             34620495 34620916 (11313150) C EnSpm-6N1_DR      DNA/CMC-EnSpm        (2655)   6579    6051 1972023 *
  2737    8.8  0.0  0.8  chr21             34620558 34620925 (11313141) C SINE2-4_DR        SINE/tRNA-V-RTE         (6)    365       1 1972024  
   787   23.6  1.5 25.9  chr21             34620926 34621295 (11312771) C DNA9-3_DR         DNA/MULE-MuDR?       (1770)   9609    9370 1972025  
   505    4.8 14.9  4.2  chr21             34621851 34621937 (11312129) C SINE3-1           SINE/5S-Deu-L2         (13)    577     482 1972026  
  2237   11.8  7.5  1.1  chr21             34621938 34622365 (11311701) C Gypsy-167-LTR_DR  LTR/Gypsy               (0)    878     424 1972027  
   293    7.0  2.3  0.0  chr21             34622385 34622427 (11311639) + Gypsy-167-LTR_DR  LTR/Gypsy               835    878     (0) 1972028 *
  1984   17.7  4.1  0.0  chr21             34622427 34622816 (11311250) + Gypsy-167-I_DR    LTR/Gypsy                 1    406  (4584) 1972028  
  2731    8.2  0.0  1.1  chr21             34622829 34623199 (11310867) + SINE2-3_DR        SINE/tRNA-V-RTE           1    367     (1) 1972029  
   918   19.1  3.1  7.8  chr21             34622994 34623249 (11310817) C DNA7-N2_DR        DNA/hAT-hAT6          (381)   1633    1389 1972030 *
  1604    7.6  1.3  0.0  chr21             34623198 34623434 (11310632) + hAT-N155_DR       DNA/hAT-Tip100          349    588     (0) 1972031  
  1647   13.6 23.7  0.5  chr21             34623435 34623787 (11310279) C SINE3-1           SINE/5S-Deu-L2        (152)    438       4 1972026  
   569   19.4 34.8  1.6  chr21             34623794 34624029 (11310037) C Harbinger-N19_DR  DNA/PIF-Harbinger     (100)    523     211 1972032 *
  3949    7.1  1.4  1.1  chr21             34624026 34624581 (11309485) C Merlin-1_DR       DNA/Merlin           (8348)   2179    1622 1972033  
   215   20.8  4.9  4.9  chr21             34624521 34624532 (11309534) C CryptonV-3_DR     DNA/Crypton-V       (22455)    998     958 1972034 *
   294   13.8  1.7  3.4  chr21             34624533 34624592 (11309474) C Helitron-N3_DR    RC/Helitron          (1432)   1584    1526 1972035  
   243   21.6  9.3 10.2  chr21             34624572 34624700 (11309366) C Harbinger-N19_DR  DNA/PIF-Harbinger     (415)    208      81 1972032 *
  1063   10.1 10.5  1.5  chr21             34624882 34625062 (11309004) C DNA-1-11_DR       DNA                     (0)    724     528 1972036  
   628   16.2  7.2  3.8  chr21             34625265 34625444 (11308622) C DNA11TA1_DR       DNA/CMC-EnSpm           (0)    203      18 1972037  
   249   14.7  0.0  2.4  chr21             34625562 34625603 (11308463) C hAT-N58C_DR       DNA/hAT-Ac            (630)     41       1 1972038  
   205    7.4  0.0  0.0  chr21             34625580 34625606 (11308460) + EnSpm-N39C_DR     DNA/CMC-EnSpm?         1680   1706  (1887) 1972039 *
   525   24.8  5.1  1.6  chr21             34625701 34625876 (11308190) + Penelope-5_DR     LINE/Penelope          2182   2363   (513) 1972040 *
   686   19.4  2.4  2.4  chr21             34625738 34625901 (11308165) C DNA8-23_DR        DNA                  (4893)   1846    1683 1972041 *
   862   13.1  1.5  0.0  chr21             34625740 34625876 (11308190) + SINE2-5_DR        SINE/tRNA-V-RTE         144    282     (0) 1972042  
   474   24.0  5.9  2.1  chr21             34625877 34625926 (11308140) C DNA9-3_DR         DNA/MULE-MuDR?       (9914)   1465    1272 1972043  
  1072   12.6 10.2  0.4  chr21             34626664 34626878 (11307188) C DNA-4-1_DR        DNA                     (5)    607     372 1972044  
   439   21.3  0.0  6.1  chr21             34626856 34626960 (11307106) C DNA6-1_DR         DNA/hAT-hAT5          (295)    854     756 1972045 *
  1985   11.7 20.9  1.5  chr21             34626870 34627319 (11306747) C HATN12_DR         DNA/hAT-Ac              (9)    570      35 1972046  
  1499    9.8  0.5  0.0  chr21             34627321 34627523 (11306543) C SINE2-4_DR        SINE/tRNA-V-RTE        (65)    306     103 1972047  
  1085   15.2  1.8  6.9  chr21             34627524 34627547 (11306519) + DNAX-23_DR        DNA                    9513   9728  (2073) 1972048 *
  1199   17.4 11.5  1.9  chr21             34627541 34627827 (11306239) C DNA-4-1_DR        DNA                   (253)    359      46 1972044  
  1055   18.3  0.4  9.4  chr21             34627548 34627574 (11306492) C DNA-6-N2_DR       DNA                  (1517)   3539    3307 1972049 *
  1502   10.2  6.2  2.6  chr21             34627824 34628115 (11305951) + piggyBac-N2_DR    DNA/PiggyBac             24    325   (211) 1972050  
   401    8.6  3.9  8.2  chr21             34628114 34628240 (11305826) C Merlin-1_DR       DNA/Merlin           (2311)   8216    8095 1972051 *
   636    9.4  2.6  0.0  chr21             34628147 34628263 (11305803) + hAT-N131_DR       DNA/hAT-Ac              165    284  (1780) 1972052  
   202   34.1  4.7  0.0  chr21             34628190 34628274 (11305792) C Gypsy82-LTR_Dr    LTR/Gypsy             (612)    733     645 1972053 *
   214   33.3  0.0  0.0  chr21             34628206 34628283 (11305783) + EnSpm-N46_DR      DNA/CMC-EnSpm?         2212   2289  (1451) 1972054 *
   294   12.8  0.0  9.1  chr21             34628259 34628318 (11305748) + DNA8-3_DR         DNA/hAT-Tip100           45     99  (1288) 1972055  
   351   15.0  0.0  0.0  chr21             34628379 34628438 (11305628) + DNA8-3C_DR        DNA/hAT-Tip100          246    305     (0) 1972056  
   616   14.2  5.8  0.0  chr21             34628439 34628556 (11305510) + hAT-N35B_DR       DNA/hAT-Ac             1488   1612     (0) 1972057  
   231   18.6  0.0  6.2  chr21             34628557 34628636 (11305430) C EnSpm-22N2_DR     DNA/CMC-EnSpm        (3154)   2393    2320 1972058 *
   486   15.4  0.0  5.1  chr21             34628548 34628670 (11305396) + hAT-N70_DR        DNA/hAT?                532    648   (677) 1972059 *
   801    6.7  0.8  0.6  chr21             34628562 34628727 (11305339) + hAT-2n1_DR        DNA/hAT-Charlie         974   1142    (68) 1972060  
   298   25.4  1.4  2.9  chr21             34628618 34628759 (11305307) + Gypsy82-LTR_Dr    LTR/Gypsy               663    802   (543) 1972061 *
   281   31.3  2.7  2.1  chr21             34628671 34628732 (11305334) C hAT-N131_DR       DNA/hAT-Ac           (1681)    382     197 1972062 *
   368   13.2  3.3  1.1  chr21             34628676 34628767 (11305299) C IS3EU-1_DR        DNA/IS3EU            (6733)   1971    1878 1972063 *
   601   11.5  0.7  1.3  chr21             34628726 34628827 (11305239) C hAT-N126B_DR      DNA/hAT-Ac            (526)     97       1 1972064  
   520   21.8  6.0  1.7  chr21             34628950 34629117 (11304949) + EnSpm-6N1_DR      DNA/CMC-EnSpm          1230   1404  (7832) 1972065  
   891   20.7 10.6  2.3  chr21             34630209 34630445 (11303621) + Kolobok-N10C_DR   DNA/Kolobok              83    338     (6) 1972066  
   266    8.8  0.0  0.0  chr21             34630729 34630762 (11303304) + Harbinger-2B_DR   DNA/PIF-Harbinger         1     34  (3467) 1972067  
   429   23.9  1.1  1.1  chr21             34630856 34630877 (11303189) + hAT-N25_DR        DNA/hAT-Ac              110    131   (698) 1972068  
  3375   14.0  0.7  2.2  chr21             34630878 34631433 (11302633) + Harbinger-8N2_DR  DNA/PIF-Harbinger         1    548     (0) 1972069  
  1999   13.6  1.8  0.3  chr21             34631434 34631764 (11302302) + Harbinger-2N2_DR  DNA/PIF-Harbinger       243    578    (48) 1972070  
   237   26.3  1.2  2.5  chr21             34631760 34631841 (11302225) + Harbinger-2N1_DR  DNA/PIF-Harbinger       478    558   (155) 1972071 *
  1047   18.7  6.8  3.5  chr21             34631872 34632120 (11301946) + Harbinger-N25_DR  DNA/PIF-Harbinger         1    257   (319) 1972072  
  1400    9.6  0.5  1.0  chr21             34632140 34632340 (11301726) C ENSPM-6_DR        DNA/CMC-EnSpm        (9867)  22749   22550 1972073  
  1258   16.1 18.4  0.7  chr21             34632344 34632599 (11301467) + Harbinger-N25_DR  DNA/PIF-Harbinger       276    576     (0) 1972074  
   244   21.0 12.3  4.1  chr21             34632502 34632615 (11301451) + piggyBac-N11_DR   DNA/PiggyBac?           844    966   (715) 1972075 *
   263    7.4  0.0  0.0  chr21             34633667 34633747 (11300319) + (TTTG)n           Simple_repeat             1     81     (0) 1972076  
   228   14.1  1.1  3.2  chr21             34634051 34634145 (11299921) C ENSPM-6_DR        DNA/CMC-EnSpm        (4257)  28359   28267 1972077  
   401   19.8  9.5  3.6  chr21             34634434 34634538 (11299528) + DIRS-4N2_DR       LTR/Ngaro              5614   5724   (266) 1972078 *
  1627   13.9 12.9  0.0  chr21             34634447 34634740 (11299326) C TDR17B            DNA/Sola-1            (810)    736     405 1972079  
  1387   18.4 11.1  3.3  chr21             34634741 34634845 (11299221) C Merlin-1_DR       DNA/Merlin           (5867)   4660    4292 1972080  
   329    9.7  1.3  1.3  chr21             34634758 34634887 (11299179) + (TTTA)n           Simple_repeat             2    130     (0) 1972081 *
   704   18.7  1.1  0.8  chr21             34635021 34635320 (11298746) + T-rich            Low_complexity            1    300     (0) 1972082  
   300    3.5  0.0  0.0  chr21             34635917 34635973 (11298093) + DNA-N4_DR         DNA                     662    718   (324) 1972083  
   267    9.1  5.0  0.0  chr21             34635937 34636035 (11298031) + Polinton-4_DR     DNA/Maverick          17104  17207  (3080) 1972084 *
   306    6.4  0.0  0.9  chr21             34635974 34636024 (11298042) C Zisupton-6_DR     DNA/Zisupton        (12637)   9478    9374 1972085  
   254   12.4  4.3  2.5  chr21             34636036 34636052 (11298014) C Polinton-1_DR     DNA/Maverick          (806)  17679   17562 1972086  
   321   12.0  0.0 14.8  chr21             34636625 34636771 (11297295) C Gypsy-31-LTR_DR   LTR/Gypsy             (786)    168      41 1972087 *
   589   15.2  0.0  0.0  chr21             34636647 34636797 (11297269) C ERV1-N3-I_DR      LTR/ERV1              (841)   3750    3600 1972088  
   385   14.2 14.4  1.7  chr21             34636662 34636869 (11297197) + Zisupton-7_DR     DNA/Zisupton           4619   4852 (12230) 1972089 *
   406   17.2  2.3  3.5  chr21             34636701 34636875 (11297191) + L1-53_DR          LINE/L1                1626   1798  (4648) 1972090 *
   782    9.4  1.5  0.1  chr21             34636798 34636850 (11297216) C Zisupton-6_DR     DNA/Zisupton        (12639)   9476    9290 1972091  
   316   12.5  0.0  1.6  chr21             34637237 34637301 (11296765) + L2-55_DR          LINE/L2                3400   3463     (3) 1972092  
   262   15.3  1.6  5.0  chr21             34637356 34637417 (11296649) C L1-11_DR          LINE/L1               (584)   6740    6681 1972093  
  1012   13.3  3.4 12.5  chr21             34637490 34637756 (11296310) + hAT-N130_DR       DNA/hAT-Ac               76    303   (118) 1972094  
   316   14.9  0.0  2.7  chr21             34637996 34638071 (11295995) C EnSpm-9_DR        DNA/CMC-EnSpm        (7610)   1010     937 1972095  
   235   13.2  0.0  0.0  chr21             34638025 34638077 (11295989) + Helitron-2_DR     RC/Helitron            5358   5410 (22002) 1972096 *
   260   21.3  0.0  0.0  chr21             34638035 34638095 (11295971) + Polinton-1_DR     DNA/Maverick          17706  17766   (719) 1972097  
   210   16.7  4.5  5.7  chr21             34638309 34638397 (11295669) C Zisupton-6_DR     DNA/Zisupton        (13178)   8938    8851 1972085  
   205   25.4  0.0  4.2  chr21             34638363 34638436 (11295630) C hAT-N180_DR       DNA/hAT?              (275)    876     806 1972098 *
  1371   13.4 14.4 15.4  chr21             34638504 34638954 (11295112) + TE-X-6_DR         DNA/Crypton-A          1057   1503    (51) 1972099  
   608   18.4  1.4  2.9  chr21             34638954 34639093 (11294973) C DNA-N25_DR        DNA                  (1032)   2013    1876 1972100 *
  6158   13.2  4.4  5.7  chr21             34639077 34640420 (11293646) C DNA9-2_DR         DNA                  (2456)   1478     151 1972101  
   478   14.5  1.2  0.0  chr21             34640429 34640511 (11293555) + DNA11TA1_DR       DNA/CMC-EnSpm           120    203     (0) 1972102  
  1580    9.8  0.5  0.0  chr21             34641031 34641254 (11292812) + Harbinger-N24_DR  DNA/PIF-Harbinger       854   1078     (0) 1972103  
   221    6.1  0.0  0.0  chr21             34641255 34641286 (11292780) + Polinton-4_DR     DNA/Maverick          12313  12344  (7943) 1972104 *
  2462    8.2 12.8  0.7  chr21             34641286 34641692 (11292374) C hAT-N21_DR        DNA/hAT-Charlie      (1271)    575     120 1972105  
   506   20.7 10.4  0.0  chr21             34641674 34641692 (11292374) + Ginger1-N1_DR     DNA/Ginger-1           2233   2311   (347) 1972106 *
   525   15.7  0.0  0.0  chr21             34641693 34641794 (11292272) + (CAGA)n           Simple_repeat             4    105     (0) 1972107 *
   660    3.2  5.7  0.2  chr21             34641792 34641900 (11292166) + hAT-N185_DR       DNA/hAT?                830    906    (54) 1972108  
   506   20.7 10.4  0.0  chr21             34641795 34641808 (11292258) + Ginger1-N1_DR     DNA/Ginger-1           2312   2381   (277) 1972106 *
   636   22.2  6.8  7.9  chr21             34642049 34642444 (11291622) + hAT-N21_DR        DNA/hAT-Charlie         809   1200   (646) 1972109 *
   719   17.9  9.4 11.4  chr21             34642094 34642477 (11291589) + hAT-N21B_DR       DNA/hAT-Ac              834   1210    (91) 1972110  
   326   20.2  1.0  0.0  chr21             34642971 34642987 (11291079) C Zisupton-7_DR     DNA/Zisupton         (5536)  11546   11482 1972111  
   399   20.0  0.0  0.0  chr21             34642988 34643062 (11291004) C ENSPM-6_DR        DNA/CMC-EnSpm       (17689)  14927   14853 1972112 *
   489   22.3  0.5 13.6  chr21             34643005 34643348 (11290718) + Helitron-2_DR     RC/Helitron            6037   6332 (21080) 1972113  
   461   11.9  0.0  1.0  chr21             34643248 34643349 (11290717) + Zisupton-7_DR     DNA/Zisupton          12397  12497  (4585) 1972114 *
   429   16.8  2.6  0.0  chr21             34643250 34643362 (11290704) + DNA-6-N5B_DR      DNA                    1055   1170  (2353) 1972115 *
  2679   10.6  4.9  2.1  chr21             34643272 34643743 (11290323) + Merlin-1_DR       DNA/Merlin             1552   2036  (8491) 1972116  
   290   28.9  1.5  6.3  chr21             34643728 34643757 (11290309) C Merlin-1_DR       DNA/Merlin           (6406)   4121    3995 1972117 *
   339   25.2  4.4  1.7  chr21             34643735 34643847 (11290219) C EnSpm-N11_DR      DNA/CMC-EnSpm        (1539)   3814    3699 1972118 *
   414   28.4  0.0  1.0  chr21             34643758 34643860 (11290206) C HE1_DR1           SINE/tRNA-V-RTE        (38)    364     263 1972119  
   409    8.4 26.5  0.0  chr21             34643855 34643927 (11290139) C HATN12_DR         DNA/hAT-Ac            (362)    217     123 1972120 *
  1542   15.2 12.0  0.9  chr21             34643928 34644226 (11289840) + TDR5              DNA/CMC-EnSpm             1    332   (199) 1972121 *
  1710   17.2 15.8  0.6  chr21             34644222 34644684 (11289382) + L1-82_DR          LINE/L1                5452   5984    (26) 1972122  
   230   22.0  1.6  3.3  chr21             34644791 34644851 (11289215) + DIRS-2B_DR        LTR                    5189   5248     (3) 1972123  
   364   25.5  2.8  1.8  chr21             34644852 34644905 (11289161) C DIRS-2B_DR        LTR                   (291)   4960    4906 1972124  
   208   21.8  2.7 10.1  chr21             34644909 34645056 (11289010) + EnSpm-N36B_DR     DNA/CMC-EnSpm          3017   3154   (262) 1972125 *
   224   16.2  1.4  4.3  chr21             34644996 34645066 (11289000) + IS3EU-4_DR        DNA/IS3EU             14111  14179   (850) 1972126  
   459   23.1  8.8  1.4  chr21             34645142 34645277 (11288789) + DNAX-17B_DR       DNA/Zator?              197    342    (32) 1972127  
   437   17.0 13.0  0.0  chr21             34645275 34645374 (11288692) C DNA-TTAA-2_DR     DNA                   (470)    199      87 1972128 *
   346   20.9 18.7  2.8  chr21             34645831 34645953 (11288113) C DNAX-17B_DR       DNA/Zator?            (374)    181      40 1972129  
  2436   12.8 10.3  0.0  chr21             34645969 34646374 (11287692) + TDR5              DNA/CMC-EnSpm            84    531     (0) 1972130  
   698   11.9  0.0  0.0  chr21             34646375 34646483 (11287583) C HATN12_DR         DNA/hAT-Ac            (446)    133      25 1972131  
   225   12.6  0.0  8.9  chr21             34646492 34646552 (11287514) + HATN17_DR         DNA/hAT-Tip100          429    484  (1063) 1972132 *
   231    8.3  0.0  2.1  chr21             34646504 34646552 (11287514) + EnSpm-6N1_DR      DNA/CMC-EnSpm          6371   6418  (2818) 1972133  
   231   16.1  4.8  1.5  chr21             34646553 34646566 (11287500) + DNA8-10_DR        DNA/hAT-Ac             2152   2216  (1802) 1972134  
   794   20.8 11.2  0.8  chr21             34646600 34646841 (11287225) + DNA-TTAA-2_DR     DNA                     273    539   (130) 1972135  
   879   15.2  0.7  0.7  chr21             34646878 34647023 (11287043) C SINE2-3B_DR       SINE/tRNA-V             (0)    351     206 1972136 *
  1056    8.9  0.0  0.0  chr21             34647018 34647197 (11286869) + (TTCA)n           Simple_repeat             1    180     (0) 1972137 *
  1939   16.1  0.5 12.2  chr21             34647129 34647186 (11286880) C EnSpm-6N1_DR      DNA/CMC-EnSpm        (2806)   6430    6114 1972138  
  2468    8.8  0.3  0.0  chr21             34647187 34647525 (11286541) C SINE2-4_DR        SINE/tRNA-V-RTE         (0)    371      32 1972139  
   503   25.3  0.5  2.9  chr21             34647198 34647229 (11286837) + hAT-N22_DR        DNA/hAT-Ac              762    968   (770) 1972140 *
   935   14.7  6.1  2.5  chr21             34649276 34649471 (11284595) + DNA11TA1_DR       DNA/CMC-EnSpm             1    203     (0) 1972141  
   728   17.0 11.4  1.0  chr21             34649474 34649657 (11284409) + DNA11TA1_DR       DNA/CMC-EnSpm             1    203     (0) 1972142  
  1028   13.4  5.6  0.5  chr21             34649709 34649888 (11284178) + DNA11TA1_DR       DNA/CMC-EnSpm            15    203     (0) 1972143  
   998   13.2  6.8  1.0  chr21             34649891 34650082 (11283984) + DNA11TA1_DR       DNA/CMC-EnSpm             1    203     (0) 1972144  
  1059   10.9  8.0  0.0  chr21             34650112 34650286 (11283780) + DNA11TA1_DR       DNA/CMC-EnSpm            15    203     (0) 1972145  
  1162    9.6  6.2  0.0  chr21             34650306 34650483 (11283583) + DNA11TA1_DR       DNA/CMC-EnSpm            15    203     (0) 1972145  
  1104    9.8  6.4  0.0  chr21             34650503 34650675 (11283391) + DNA11TA1_DR       DNA/CMC-EnSpm            15    198     (5) 1972145  
   614   12.9 13.6  0.0  chr21             34650698 34650844 (11283222) + DNA11TA1_DR       DNA/CMC-EnSpm            15    181    (22) 1972146  
  1096   14.8  3.1  0.0  chr21             34650849 34651044 (11283022) C DNA11TA1B_DR      DNA/CMC-EnSpm           (0)    203       2 1972147  
   218   18.5 12.5  3.3  chr21             34651045 34651091 (11282975) C ENSPM-6_DR        DNA/CMC-EnSpm         (821)  31795   31744 1972148 *
   455   22.1  9.9 13.6  chr21             34651064 34651109 (11282957) + hAT-N48C_DR       DNA/hAT-Ac             1430   1601   (698) 1972149  
   566   20.9 11.8  3.7  chr21             34651110 34651337 (11282729) C CryptonV-N7_DR    DNA/Crypton-V          (32)    252       7 1972150  
   455   22.1  9.9 13.6  chr21             34651338 34651367 (11282699) + hAT-N48C_DR       DNA/hAT-Ac             1602   1723   (576) 1972149  
   288   17.4  6.6  3.5  chr21             34651375 34651424 (11282642) + Polinton-4N1_DR   DNA/Maverick           4647   4787  (5649) 1972151  
   322   13.9  0.0  1.2  chr21             34651425 34651511 (11282555) C Helitron-2_DR     RC/Helitron         (21285)   6127    6042 1972152 *
   420   16.7  3.6  1.8  chr21             34651447 34651556 (11282510) + ENSPM-6_DR        DNA/CMC-EnSpm         14857  14968 (17648) 1972153 *
   925   10.1  0.0  0.7  chr21             34651511 34651650 (11282416) C DNA11TA1B_DR      DNA/CMC-EnSpm          (64)    139       1 1972154  
   200   26.3 11.5  0.7  chr21             34651557 34651572 (11282494) C Gypsy47-I_DR      LTR/Gypsy            (4893)    172      33 1972155 *
   591   22.5  4.2 14.2  chr21             34651646 34651671 (11282395) + hAT-N48C_DR       DNA/hAT-Ac             1410   1504   (795) 1972156  
   887   21.1  3.1  6.5  chr21             34651672 34651959 (11282107) C CryptonV-N7_DR    DNA/Crypton-V           (0)    284       6 1972157  
   591   22.5  4.2 14.2  chr21             34651960 34652023 (11282043) + hAT-N48C_DR       DNA/hAT-Ac             1505   1754   (545) 1972156  
   303   16.2 10.7  4.5  chr21             34652038 34652054 (11282012) + CryptonV-3_DR     DNA/Crypton-V          5991   6012 (17441) 1972158  
   826   12.6 16.0  0.0  chr21             34652055 34652229 (11281837) C DNA11TA1B_DR      DNA/CMC-EnSpm           (0)    203       1 1972159  
   604   18.9 10.9 10.9  chr21             34652264 34652537 (11281529) C CryptonV-N7_DR    DNA/Crypton-V           (6)    278       5 1972160  
   205   27.6  1.6 11.6  chr21             34652446 34652568 (11281498) + CryptonV-N6_DR    DNA/Crypton-V           171    282   (280) 1972161 *
   419   18.2  0.9  7.5  chr21             34652461 34652573 (11281493) + hAT-N48C_DR       DNA/hAT-Ac             1622   1727   (572) 1972162  
   654   15.6 10.9  4.9  chr21             34652635 34652809 (11281257) C DNA11TA1B_DR      DNA/CMC-EnSpm           (0)    203      19 1972163  
   200   19.6 11.2  0.9  chr21             34652742 34652839 (11281227) + Zisupton-7_DR     DNA/Zisupton           9803   9910  (7172) 1972164 *
   206   13.5  2.7  0.0  chr21             34654273 34654309 (11279757) + EnSpm-4N2_DR      DNA/CMC-EnSpm           880    917  (4482) 1972165  
  1516    9.7  3.2  2.4  chr21             34654661 34654913 (11279153) + Mariner-N7_DR     DNA/TcMar                 6    260     (1) 1972166  
   348   14.5 26.4  0.6  chr21             34658742 34658866 (11275200) + hAT-N170_DR       DNA/Merlin               22    178    (38) 1972167 *
   589   15.7 20.4  6.5  chr21             34658828 34658841 (11275225) C Zisupton-6_DR     DNA/Zisupton        (12866)   9250    9161 1972168  
   772   14.5  9.3  0.5  chr21             34658842 34658870 (11275196) C Kolobok-4_DR      DNA/Kolobok-T2       (3107)   3524    3479 1972169  
  2982    9.9  6.3  1.1  chr21             34658871 34659390 (11274676) + Mariner-N38_DR    DNA/TcMar-Tc1             1    547     (0) 1972170  
   589   15.7 20.4  6.5  chr21             34659036 34659058 (11275008) C Zisupton-6_DR     DNA/Zisupton        (12866)   9160    8990 1972168 *
   252   20.6  0.0 17.5  chr21             34659310 34659349 (11274717) + Dada-tL_DR        DNA/Dada               2285   2351  (8056) 1972171  
   272    6.9  0.0  9.1  chr21             34659350 34659397 (11274669) + ENSPM-6_DR        DNA/CMC-EnSpm          2699   2742 (29874) 1972172  
  1805    7.7 14.8  0.0  chr21             34659401 34659724 (11274342) C DNA-TA-1_DR       DNA/TcMar-Tc1           (0)    812     441 1972173  
   221   23.6  1.1  7.0  chr21             34659725 34659815 (11274251) + EnSpm-N22_DR      DNA/CMC-EnSpm             1     86  (1435) 1972174  
  4632   13.1  4.2 26.7  chr21             34659975 34661647 (11272419) + EnSpm-N22_DR      DNA/CMC-EnSpm           146   1521     (0) 1972175  
  2587    9.4  6.0  0.0  chr21             34661648 34662059 (11272007) C DNA-TA-1_DR       DNA/TcMar-Tc1         (375)    437       1 1972173  
   763   13.7  7.2  0.0  chr21             34662491 34662628 (11271438) + EnSpm-N14B_DR     DNA/CMC-EnSpm            12    159   (297) 1972176  
  1974   10.6 29.7  0.5  chr21             34662629 34663103 (11270963) C EnSpm-N26_DR      DNA/CMC-EnSpm           (0)    613       1 1972177  
  1261   12.5  2.3 13.8  chr21             34663111 34663417 (11270649) + EnSpm-N14B_DR     DNA/CMC-EnSpm           165    440    (16) 1972178  
   676   13.4  0.0  0.8  chr21             34663411 34663530 (11270536) + EnSpm-N14_DR      DNA/CMC-EnSpm          4462   4580     (0) 1972179 *
   629   16.7  0.8  0.0  chr21             34663429 34663548 (11270518) C EnSpm-N14B_DR     DNA/CMC-EnSpm         (161)    295     175 1972180 *
   548   15.0  0.0  1.9  chr21             34663537 34663645 (11270421) + hAT-N135_DR       DNA/hAT-Charlie         118    224   (318) 1972181 *
  2563    9.2  0.3  0.8  chr21             34663640 34664003 (11270063) + SINE2-4_DR        SINE/tRNA-V-RTE          10    371     (0) 1972182  
  1235   16.3  2.5  7.1  chr21             34663757 34664034 (11270032) + ZFERV-2N1-I_DR    LTR/ERV1               5797   6062   (915) 1972183 *
   329    9.5  6.5  2.1  chr21             34663980 34664069 (11269997) + TDR25             DNA/hAT-Charlie         187    285   (326) 1972184 *
   649   21.0  1.3  8.6  chr21             34664075 34664298 (11269768) + EnSpm-N5B_DR      DNA/CMC-EnSpm            45    253  (1039) 1972185 *
  1094   16.7  2.0  2.9  chr21             34664100 34664503 (11269563) C EnSpm-N5_DR       DNA/CMC-EnSpm         (793)    499      44 1972186  
   265   19.6  1.9 11.6  chr21             34664459 34664562 (11269504) + EnSpm-N5B_DR      DNA/CMC-EnSpm          1198   1292     (0) 1972187 *
  1422    7.7  3.6  1.3  chr21             34664563 34664786 (11269280) + hAT-N135_DR       DNA/hAT-Charlie         314    542     (0) 1972188  
   300   15.9 15.9  0.0  chr21             34665423 34665491 (11268575) C Kolobok-N10B_DR   DNA/Kolobok             (0)    271     192 1972189 *
   492   32.3  2.7  1.8  chr21             34665481 34665704 (11268362) + Helitron-2_DR     RC/Helitron           23414  23639  (3773) 1972190 *
   957   20.9  8.3  1.2  chr21             34665507 34665748 (11268318) + HE1_DR1           SINE/tRNA-V-RTE          36    294   (108) 1972191  
   632   23.3  3.6  3.6  chr21             34665758 34666006 (11268060) C Mariner-N31_DR    DNA/TcMar-Tc1           (9)    531     283 1972192  
   554   19.1  1.0  9.9  chr21             34665859 34666067 (11267999) + ASAT_CY           Satellite                 1    192    (70) 1972193 *
   246   18.3 11.4  0.9  chr21             34666384 34666488 (11267578) C ASAT_CY           Satellite             (145)    117       2 1972194 *
   335   18.1  0.0  3.3  chr21             34666481 34666543 (11267523) + EnSpm-N40_DR      DNA/CMC-EnSpm          2431   2491  (2903) 1972195 *
   955   14.1 20.5  2.8  chr21             34666497 34666547 (11267519) + DNA8-25_DR        DNA                    1923   2162  (1801) 1972196  
   999   10.6  0.7  0.7  chr21             34666549 34666700 (11267366) + HE1_DR1           SINE/tRNA-V-RTE         229    380    (22) 1972197  
   722   19.9  2.8  2.8  chr21             34666701 34666723 (11267343) + EnSpm-N13_DR      DNA/CMC-EnSpm          1952   2126 (20023) 1972198  
  4275    7.8  0.0  1.1  chr21             34667108 34667677 (11266389) + SINE3-1a          SINE/5S-Deu-L2            5    568     (2) 1972199  
   277   17.9  3.0  0.0  chr21             34668059 34668125 (11265941) C DNA11TA1_DR       DNA/TcMar-Tc1           (1)    202     134 1972200 *
   531    9.4  0.0  3.5  chr21             34668095 34668182 (11265884) C DNA8-17_DR        DNA/hAT-Tip100        (134)   1679    1595 1972201  
   321   20.3  1.1  4.7  chr21             34668109 34668196 (11265870) + hAT-N142B_DR      DNA/hAT?                713    797  (1203) 1972202 *
   455   11.7 11.6  0.9  chr21             34668183 34668193 (11265873) C DNA11TA1_DR       DNA/TcMar-Tc1          (44)    159      55 1972200  
   459    7.2 11.9  1.1  chr21             34668194 34668277 (11265789) C DNA11TA1B_DR      DNA/CMC-EnSpm          (56)    147      55 1972203  
  1321    9.7  2.5  0.5  chr21             34668279 34668474 (11265592) + ENSPM-6_DR        DNA/CMC-EnSpm         22550  22749  (9867) 1972204  
   372    3.6  8.9  0.0  chr21             34668475 34668530 (11265536) C DNA11TA1_DR       DNA/CMC-EnSpm         (142)     61       1 1972205  
  1864    7.3  7.3  0.0  chr21             34668747 34669019 (11265047) + HE1_DR1           SINE/tRNA-V-RTE          34    326    (76) 1972206  
  3475    9.6  1.2  0.2  chr21             34669243 34669735 (11264331) + hAT-N203_DR       DNA/hAT-Tip100         1054   1551  (3990) 1972207  
  1453    5.6  1.0  0.5  chr21             34669744 34669941 (11264125) + DNA-TA-1_DR       DNA/CMC-EnSpm           239    437   (375) 1972208  
   389    9.1  0.0  0.0  chr21             34669935 34669989 (11264077) + DNA-TA-1_DR       DNA/CMC-EnSpm           753    807     (5) 1972209 *
   200   12.0  5.9  1.9  chr21             34670063 34670113 (11263953) C TDR23             DNA                   (716)    431     379 1972210 *
   244   29.8  0.0  5.0  chr21             34670088 34670214 (11263852) C CryptonV-N5_DR    DNA/Crypton-V       (18977)   5560    5440 1972211 *
  2415    9.2  2.5  0.8  chr21             34670105 34670464 (11263602) C SINE2-3_DR        SINE/tRNA-V-RTE         (2)    366       1 1972212  
  2082   17.8  4.6 20.4  chr21             34670465 34670911 (11263155) C Merlin-1_DR       DNA/Merlin           (1484)   9043    8343 1972213  
   916   15.0 29.9  0.6  chr21             34670723 34670983 (11263083) + DNA8-10_DR        DNA/hAT-Ac             1859   2195  (1823) 1972214 *
   522    8.6  1.2  2.4  chr21             34670913 34670995 (11263071) + EnSpm-N17_DR      DNA/TcMar              3319   3400  (1793) 1972215 *
   215   17.8  0.0  2.2  chr21             34671313 34671358 (11262708) + DNA8-25_DR        DNA                    1090   1134  (2833) 1972216  
   330   25.5  1.1  1.1  chr21             34671434 34671528 (11262538) C hAT-N127_DR       DNA/hAT-Charlie       (802)   9514    9420 1972217  
   311   29.0  1.3  5.4  chr21             34671529 34671586 (11262480) C DNA2-13_DR        DNA                  (1567)   4331    4185 1972218  
  1713    9.1  1.0 32.6  chr21             34671790 34672296 (11261770) C Mariner-N38_DR    DNA/TcMar-Tc1          (44)    503     118 1972219  
   519   20.4  0.9  0.0  chr21             34672279 34672295 (11261771) + DNA2-6_DR         DNA/CMC-EnSpm           806    823  (2262) 1972220 *
  7734    7.4 12.9  3.0  chr21             34672296 34673601 (11260465) C Harbinger-5N1B_DR DNA/PIF-Harbinger       (0)   1946     516 1972221  
   420    7.3  0.0  0.0  chr21             34673599 34673653 (11260413) C Harbinger-5N1_DR  DNA/PIF-Harbinger    (1768)     55       1 1972222 *
  8819    6.4  3.0  0.7  chr21             34673667 34674845 (11259221) C Harbinger-4N1C_DR DNA/PIF-Harbinger       (0)   1206       1 1972223  
  1046   21.0 12.5  2.9  chr21             34674936 34675342 (11258724) + Copia-30_DR-LTR   LTR/Gypsy?                1    445    (29) 1972224  
   361   20.2  2.1  2.1  chr21             34675264 34675359 (11258707) + DNA2-14_DR        DNA                    6727   6822   (800) 1972225 *
   642   21.7 19.0  2.9  chr21             34675369 34675605 (11258461) C DNA-N37_DR        DNA                   (393)    274       1 1972226  
   551   18.3  6.8  2.4  chr21             34675627 34675788 (11258278) C EnSpm-N4B_DR      DNA/CMC-EnSpm?         (28)    192      24 1972227  
   337   19.1  8.0  9.5  chr21             34675795 34675944 (11258122) C DNA2-14_DR        DNA                   (774)   6848    6701 1972228 *
  1048   21.4  9.0  8.1  chr21             34675818 34676260 (11257806) C Copia-12_DR-LTR   LTR/Gypsy?             (20)    447       1 1972229  
   239   29.1 17.2  4.2  chr21             34676367 34676639 (11257427) C L2-5_DRe          LINE/L2              (1527)    700     394 1972230  
  5149   10.0  5.2  0.1  chr21             34676658 34677410 (11256656) + TC1DR3            DNA/TcMar-Tc1           435   1225     (0) 1972231  
   449   24.3 12.5  0.0  chr21             34678650 34678801 (11255265) + L1-127_DR         LINE/L1                 564    734   (320) 1972232  
   825   20.1  4.3  0.5  chr21             34678822 34679006 (11255060) + Helitron-N4_DR    RC/Helitron             439    630   (533) 1972233 *
  1808    8.9 19.8  0.3  chr21             34678846 34679148 (11254918) C SINE2-4_DR        SINE/tRNA-V-RTE         (3)    368       7 1972234  
  1368   14.8 16.3  5.3  chr21             34678849 34679191 (11254875) + DNA9-3_DR         DNA/MULE-MuDR?         1328   1706  (9673) 1972235 *
  1255   13.3 18.3  8.7  chr21             34678916 34679253 (11254813) C DNA9-3_DR         DNA/MULE-MuDR?       (1470)   9909    9542 1972236 *
   327   21.5  1.3  3.3  chr21             34679168 34679321 (11254745) + Harbinger-N16_DR  DNA/PIF-Harbinger      2848   2998   (408) 1972237 *
   312   20.0  9.3  0.0  chr21             34679343 34679417 (11254649) + EnSpm-N48B_DR     DNA/CMC-EnSpm           752    833  (6126) 1972238  
   332   10.3  0.0  9.0  chr21             34680841 34680925 (11253141) + Rex1-31_DRe       LINE/Rex-Babar         3039   3116   (417) 1972239  
   241    7.6  0.0  0.0  chr21             34680867 34680932 (11253134) C Zisupton-7_DR     DNA/Zisupton        (12381)   4701    4636 1972240 *
   348   10.8  0.0  0.0  chr21             34680875 34680948 (11253118) C hAT-N48C_DR       DNA/hAT-Ac            (544)   1755    1682 1972241  
   208   11.6  6.8  2.2  chr21             34681298 34681341 (11252725) C EnSpm-N59_DR      DNA/CMC-EnSpm?       (1655)   2014    1969 1972242  
   517   13.6  0.0  1.1  chr21             34681346 34681432 (11252634) + EnSpm-N43_DR      DNA/CMC-EnSpm            21    106  (1926) 1972243  
  1958   17.0 10.2  1.1  chr21             34681433 34681865 (11252201) + DNA-8-3_DR        DNA/P                     1    472   (691) 1972244  
   904   14.7  3.5  8.3  chr21             34681842 34681865 (11252201) C EnSpm-15_DR       DNA/CMC-EnSpm       (10149)   1305    1291 1972245 *
  1713    6.2  0.0  1.2  chr21             34681866 34682109 (11251957) + HE2_DR            SINE/tRNA-V-RTE           3    243   (120) 1972246  
   636    7.8  0.0  7.8  chr21             34682111 34682221 (11251845) + DNA-8-3_DR        DNA/P                   493    595   (568) 1972247 *
   742   11.0  2.8  0.0  chr21             34682220 34682328 (11251738) + DNA-8-3_DR        DNA/P                  1047   1158     (5) 1972248  
  2942   10.1 18.0  0.2  chr21             34682336 34682863 (11251203) + EnSpm-N43_DR      DNA/CMC-EnSpm            99    720  (1312) 1972249  
  3897    9.9  1.3  4.9  chr21             34682878 34683554 (11250512) + EnSpm-N43_DR      DNA/CMC-EnSpm          1289   1942    (90) 1972250  
  5030    4.3  1.3  0.0  chr21             34683555 34684182 (11249884) + EnSpm-N23_DR      DNA/CMC-EnSpm             2    637     (1) 1972251  
   537    5.6  0.0  1.4  chr21             34684184 34684256 (11249810) + EnSpm-N43_DR      DNA/CMC-EnSpm          1961   2032     (0) 1972252  
   660   13.1 11.0  8.3  chr21             34684274 34684473 (11249593) C EnSpm-N4B_DR      DNA/CMC-EnSpm?          (0)    220      16 1972253  
   702   18.0  3.0  1.8  chr21             34684478 34684641 (11249425) C hAT-N170_DR       DNA/Merlin             (42)    174       9 1972254  
   273    5.9  9.8  0.0  chr21             34684771 34684821 (11249245) + Mariner-21_DR     DNA/TcMar-Tc1             2     57  (1532) 1972255  
   306   17.0 20.8  1.8  chr21             34684841 34684936 (11249130) + EnSpm-N4_DR       DNA/CMC-EnSpm            18    131    (81) 1972256 *
   512   18.7  6.5  0.0  chr21             34684924 34685046 (11249020) C Harbinger-N17_DR  DNA/PIF-Harbinger     (898)    747     617 1972257 *
   573   12.1  2.2  0.0  chr21             34684961 34685051 (11249015) + SINE2-4_DR        SINE/tRNA-V-RTE         276    368     (3) 1972258  
   558   17.8  1.6  3.3  chr21             34685052 34685082 (11248984) C TDR17B            DNA/Sola-1           (1048)    498     379 1972259  
   216   21.6  1.9  5.8  chr21             34685354 34685407 (11248659) + L1-134_DR         LINE/L1                3976   4027   (226) 1972260  
  5226    8.5 12.2  7.7  chr21             34685565 34686594 (11247472) + hAT-N77_DR        DNA/hAT-Charlie          35   1107     (5) 1972261  
   738    7.1  0.0  0.0  chr21             34687560 34687657 (11246409) + Mariner-N23_DRe   DNA/TcMar-ISRm11          2     99   (932) 1972262  
  1025    9.7  0.7  0.0  chr21             34687785 34687929 (11246137) + hAT-N167B_DR      DNA/hAT-Charlie        1232   1377   (196) 1972263  
   999   11.8 17.4  0.4  chr21             34687800 34687994 (11246072) C SINE2-5_DR        SINE/tRNA-V-RTE         (0)    282      55 1972264 *
   424   19.6  8.2  0.9  chr21             34687925 34688022 (11246044) C Helitron-2_DR     RC/Helitron          (4285)  23127   23023 1972265 *
   204   20.9  0.0 17.4  chr21             34688038 34688118 (11245948) C SAT-27_DR         Satellite             (748)    971     903 1972266 *
   340   20.8 15.1  1.4  chr21             34688052 34688236 (11245830) C hAT-N91_DR        DNA/hAT-Ac             (23)    332     123 1972267  
   813   18.6  6.6 12.7  chr21             34688241 34688694 (11245372) + hAT-N126B_DR      DNA/hAT-Ac                6    712    (52) 1972268  
   213   26.1  0.0  1.4  chr21             34688719 34688788 (11245278) + SAT-27_DR         Satellite              1327   1395   (324) 1972269  
  2856   15.7 22.2  3.5  chr21             34689011 34689786 (11244280) + TDR8B             DNA/hAT-Ac                1    917    (46) 1972270  
  3261    3.9  0.5  0.0  chr21             34689787 34690176 (11243890) C DNA-AT-1_DR       DNA                     (0)    392       1 1972271  
  1810   12.6  0.7 34.5  chr21             34690214 34690821 (11243245) + HATN10_DR         DNA/hAT-Ac                1    455     (0) 1972272  
  2009   10.9 17.4  3.0  chr21             34690822 34691315 (11242751) + hAT-N201_DR       DNA/hAT-Ac               48    610    (84) 1972273  
  1109   13.9  0.5  2.0  chr21             34691328 34691525 (11242541) C DNA11TA1_DR       DNA/CMC-EnSpm           (0)    203       9 1972274  
  1221   13.4  5.3  0.0  chr21             34691558 34691766 (11242300) C HATN8_DR          DNA/Zisupton            (0)    255      36 1972275  
   296   10.4  4.2  0.0  chr21             34692870 34692917 (11241149) C DNA21TA1_DR       DNA/TcMar-Tc1           (2)    537     488 1972276  
   633   13.5 23.1  4.0  chr21             34692942 34693084 (11240982) + Harbinger-8N2_DR  DNA/PIF-Harbinger         9    178   (370) 1972277  
   261   19.1  0.0  0.0  chr21             34693085 34693123 (11240943) + hAT-N102B_DR      DNA/hAT-Tip100            3     41   (866) 1972278  
  1365   16.9  0.0  0.0  chr21             34693124 34693349 (11240717) + DNA-1-7_DR        DNA/PIF-Harbinger         1    226  (1212) 1972279  
  1673    2.0  0.5  0.0  chr21             34693350 34693545 (11240521) C hATN4B_DR         DNA/hAT-Charlie         (0)    198       2 1972280  
   608   26.4  4.1  1.3  chr21             34693546 34693571 (11240495) C EnSpm-N36_DR      DNA/CMC-EnSpm        (2233)    992     961 1972281 *
   792   10.2  0.0  0.0  chr21             34693550 34693667 (11240399) + DNA-1-7_DR        DNA/PIF-Harbinger       236    353  (1085) 1972282  
   248   18.0  3.0 15.9  chr21             34693660 34693693 (11240373) C EnSpm-N48B_DR     DNA/CMC-EnSpm        (5063)   1896    1835 1972283 *
   275   11.6  0.0  0.0  chr21             34693694 34693736 (11240330) + hAT-N21B_DR       DNA/hAT-Ac              701    743   (558) 1972284 *
  2812    8.6 11.8  0.7  chr21             34693708 34694200 (11239866) C Mariner-N38_DR    DNA/TcMar-Tc1           (0)    547       1 1972285  
   248   18.0  3.0 15.9  chr21             34693747 34693758 (11240308) C EnSpm-N48B_DR     DNA/CMC-EnSpm        (5063)   1834    1809 1972283 *
   330   12.8  1.1 14.8  chr21             34694128 34694219 (11239847) + EnSpm-N2_DR       DNA/CMC-EnSpm          3072   3152   (863) 1972286  
   218   17.9  3.6  0.0  chr21             34694174 34694229 (11239837) C CryptonV-3_DR     DNA/Crypton-V       (22487)    966     909 1972287 *
   433   15.0  0.9  3.7  chr21             34694683 34694793 (11239273) + ENSPM-6_DR        DNA/CMC-EnSpm         13919  14026 (18590) 1972288  
   204   22.4  1.4  2.9  chr21             34695378 34695446 (11238620) C IS3EU-4_DR        DNA/IS3EU            (5325)   9704    9637 1972289 *
  4084    7.6 28.5  0.2  chr21             34695403 34696157 (11237909) C hAT-N198_DR       DNA/hAT-Charlie        (75)   1324     357 1972290  
  3005   17.0 10.2  2.2  chr21             34696155 34696773 (11237293) + DNA5-6B_DR        DNA/hAT                 487   1153     (0) 1972291 *
   587   21.8  0.0  3.0  chr21             34696652 34696788 (11237278) C CryptonV-N5_DR    DNA/Crypton-V        (4067)  20470   20338 1972292 *
   462    4.7  4.7  0.0  chr21             34696774 34696837 (11237229) + DNA-1-11_DR       DNA                      68    134   (590) 1972293 *
  1865    8.5  1.1  1.9  chr21             34696836 34697100 (11236966) + DNA-1-11_DR       DNA                     462    724     (0) 1972294  
   251   15.9  0.0  0.0  chr21             34697389 34697432 (11236634) + hAT-N35B_DR       DNA/hAT-Ac              610    653   (959) 1972295 *
  1566   10.7  6.0  0.0  chr21             34697395 34697628 (11236438) + HATN8_DR          DNA/Zisupton              8    255     (0) 1972296  
   803   14.5  5.6  0.6  chr21             34697629 34697787 (11236279) C DNA11TA1B_DR      DNA/CMC-EnSpm          (18)    185      19 1972297  
  3839    8.0 12.6  1.5  chr21             34697877 34698533 (11235533) + CR1-37_DR         LINE/L2                1989   2717     (0) 1972298  
  3608   11.3 17.7  1.3  chr21             34699417 34700134 (11233932) C HATN13_DR         DNA/hAT-Ac              (0)   1119     286 1972299  
   379    9.4  3.1  0.0  chr21             34700148 34700211 (11233855) C CryptonV-N5_DR    DNA/Crypton-V        (5699)  18838   18773 1972300  
  8652    7.7  2.4  0.2  chr21             34700290 34701436 (11232630) C DNAX-10B_DR       DNA                     (0)   1174       2 1972301  
   241   26.5  0.0  1.5  chr21             34701439 34701507 (11232559) + hAT-N54B_DR       DNA/hAT-Ac               20     87   (407) 1972302  
   250   29.6 11.2  0.0  chr21             34701757 34701854 (11232212) C hAT-N159_DR       DNA/hAT-Ac            (210)   1612    1504 1972303  
   395   16.1  0.8 18.2  chr21             34702476 34702604 (11231462) C DNA11TA1B_DR      DNA/CMC-EnSpm           (0)    203      94 1972304  
   328    8.6  0.0 21.3  chr21             34702589 34702662 (11231404) + DNA11TA1B_DR      DNA/CMC-EnSpm            45    105    (98) 1972305 *
   258   12.1 12.4 13.5  chr21             34702663 34702684 (11231382) C Zisupton-7_DR     DNA/Zisupton         (7224)   9831    9755 1972306  
   217   15.7 13.2  2.0  chr21             34702676 34702766 (11231300) C hAT-N91_DR        DNA/hAT-Ac             (64)    291     191 1972307 *
   209   20.4  9.3  0.0  chr21             34702770 34702823 (11231243) + Mariner-N20_DR    DNA/TcMar-Tc1             1     59   (810) 1972308 *
   772   23.2  4.7  3.1  chr21             34702800 34702854 (11231212) + L1-58_DR          LINE/L1                  79    137  (1713) 1972309  
  1984   13.2 20.4  0.0  chr21             34702855 34703217 (11230849) + DNA-X-2B_DR       DNA                       3    439     (0) 1972310  
   251   21.3  0.0  3.3  chr21             34703314 34703376 (11230690) + Mariner-N20_DR    DNA/TcMar-Tc1           500    560   (309) 1972311  
   279   11.5  5.8  0.0  chr21             34704417 34704468 (11229598) + hAT-N91_DR        DNA/hAT-Ac               25     79   (276) 1972312  
   568    1.5  0.0  0.0  chr21             34704481 34704546 (11229520) C hAT-N90_DR        DNA/hAT-Charlie         (0)   1823    1758 1972313 *
  1374    4.3  0.0  0.0  chr21             34704542 34704705 (11229361) + Harbinger-4N1C_DR DNA/PIF-Harbinger      1036   1199     (7) 1972314  
  5326    1.4  0.9  0.0  chr21             34704707 34705338 (11228728) C EnSpm-N31_DR      DNA/CMC-EnSpm?        (446)    643       6 1972315  
  2131   15.9  8.8  3.4  chr21             34705346 34705878 (11228188) C HATN6_DR          DNA/hAT-Ac            (380)    631      71 1972316  
   361   15.8  7.6  7.0  chr21             34705909 34706021 (11228045) C Mariner-N20_DR    DNA/TcMar-Tc1         (319)    550     398 1972317  
  1073   12.2  0.0  3.0  chr21             34706212 34706380 (11227686) C hAT-N137_DR       DNA/hAT-Ac            (842)   2729    2566 1972318  
   266   10.0  0.0  0.0  chr21             34706376 34706435 (11227631) C DNA-1-7_DR        DNA/PIF-Harbinger     (704)    734     675 1972319 *
   212   11.7  0.0  0.0  chr21             34706383 34706442 (11227624) C hAT-N178B_DR      DNA/hAT-Ac           (1688)    195     136 1972320 *
  1478   16.1  4.9  5.2  chr21             34707023 34707388 (11226678) C DNA2-10_DR        DNA                  (1042)   2479    2115 1972321  
   247   20.4  5.4  4.3  chr21             34707352 34707443 (11226623) + CryptonV-N1_DR    DNA/Crypton-V          5507   5599  (4452) 1972322 *
  1370    9.8  7.8  4.7  chr21             34708142 34708409 (11225657) C piggyBac-N14_DR   DNA/PiggyBac?          (11)    986     711 1972323  
   568   17.7  2.9  4.5  chr21             34708369 34708409 (11225657) C DNA6-1_DR         DNA/hAT-hAT5          (260)    889     851 1972324 *
  2549   12.2 11.7  2.4  chr21             34708410 34708972 (11225094) C hAT-N126D_DR      DNA/hAT-Ac              (0)    614       1 1972325  
   545   12.6  0.0  1.1  chr21             34708973 34709067 (11224999) C piggyBac-N14_DR   DNA/PiggyBac?         (279)    718     625 1972323  
   269   17.2  1.7  1.7  chr21             34709058 34709073 (11224993) C DNA8-4A_DR        DNA/hAT-Charlie       (602)    317     302 1972326 *
  5058   13.3  7.5  3.0  chr21             34709074 34710059 (11224007) C hAT-N38_DR        DNA/hAT-hAT6            (0)   1029       1 1972327  
  2272   15.1 13.5  1.6  chr21             34710060 34710606 (11223460) C piggyBac-N14_DR   DNA/PiggyBac?         (377)    620      10 1972323  
   259   20.4  0.0  0.0  chr21             34711247 34711295 (11222771) C Harbinger-N23_DR  DNA/PIF-Harbinger      (15)    422     374 1972328  
   360   12.9  0.0  1.6  chr21             34711463 34711525 (11222541) C L2-2_DRe          LINE/L2                 (2)   4236    4175 1972329  
   200    0.0  0.0  0.0  chr21             34711621 34711645 (11222421) C L2-2_DRe          LINE/L2               (164)   4074    4050 1972330  
   387   12.7  6.0  0.2  chr21             34711696 34711777 (11222289) + DNA-TA-1_DR       DNA/CMC-EnSpm             1     86   (117) 1972331  
  6674   11.8  5.2  1.6  chr21             34711809 34712930 (11221136) C DNA-8-3_DR        DNA/P                   (1)   1162       1 1972332  
   239   16.0  0.0  0.0  chr21             34713070 34713119 (11220947) C DNA-N24_DR        DNA                   (184)    793     744 1972333  
   293   17.9  1.8  0.0  chr21             34713123 34713178 (11220888) C DNA-N24_DR        DNA                   (518)    459     403 1972333  
  1174   19.4 20.6  3.6  chr21             34713187 34713711 (11220355) C TDR25             DNA/hAT-Charlie         (0)    611       1 1972334  
  1600   15.5  6.8  0.8  chr21             34713714 34714083 (11219983) C DNA-N24_DR        DNA                   (577)    400       9 1972333  
   201   23.3  6.5  3.1  chr21             34714370 34714431 (11219635) + Ginger1-1_DR      DNA/Ginger-1           2490   2553  (1979) 1972335  
   240   17.3  1.9  0.0  chr21             34714997 34715048 (11219018) C DNA-X-5_DR        DNA/hAT                (22)   1199    1147 1972336  
  2726    5.4  0.0  0.0  chr21             34715054 34715387 (11218679) C DNA-X-4B_DR       DNA                    (87)    334       1 1972337  
   395   10.1  0.0  1.3  chr21             34715388 34715459 (11218607) + EnSpm-N40B_DR     DNA/CMC-EnSpm          4702   4772   (735) 1972338  
   293   22.2  1.0  2.0  chr21             34715386 34715486 (11218580) + ZFERV-2-I_DR      LTR/ERV1                835    934  (9630) 1972339 *
  2615   10.2  1.5  0.0  chr21             34715388 34715444 (11218622) C Merlin-1_DR       DNA/Merlin           (9061)   1466    1070 1972340  
   663   15.3  0.9  0.0  chr21             34715445 34715555 (11218511) C Kolobok-N2_DR     DNA/Kolobok-T2       (1156)    215     104 1972341  
   294   10.0  0.0  0.0  chr21             34715651 34715690 (11218376) C HATN8_DR          DNA/Zisupton            (0)    255     216 1972342  
   584    5.6  0.0  0.0  chr21             34715704 34715793 (11218273) + (ATTG)n           Simple_repeat             4     93     (0) 1972343  
   226   24.1  1.5  0.6  chr21             34715834 34715925 (11218141) C Ginger1-N1_DR     DNA/Ginger-1         (2284)    374     273 1972344  
  1009    9.8  1.1  0.6  chr21             34715926 34716064 (11218002) + (ATTG)n           Simple_repeat             1    232     (0) 1972345  
   713   28.0  0.3  1.2  chr21             34716112 34716338 (11217728) + (TGGA)n           Simple_repeat             1    224     (0) 1972346  
   214   12.5  0.0  0.0  chr21             34716358 34716389 (11217677) C piggyBac-N13B_DR  DNA/PiggyBac          (440)    961     930 1972347 *
   238   16.7  2.1  0.0  chr21             34716389 34716436 (11217630) + IS3EU-4_DR        DNA/IS3EU             11222  11270  (3759) 1972348 *
   969   14.4  7.4  0.9  chr21             34716426 34716628 (11217438) C Looper-N7_DR      DNA/Kolobok-T2        (774)    241      26 1972349  
   633    7.4 15.6  0.8  chr21             34716633 34716741 (11217325) + hAT-N168B_DR      DNA/hAT-Charlie         339    463   (192) 1972350  
  5757   11.2 22.6  1.6  chr21             34719740 34720931 (11213135) + DNA-1-7_DR        DNA/PIF-Harbinger         1   1438     (0) 1972351  
  2206   13.6  3.8  0.3  chr21             34721281 34721649 (11212417) + DNA-X-4_DR        DNA                       1    382   (863) 1972352  
  3161   18.3 13.3  0.1  chr21             34721650 34722323 (11211743) + DNA-1-3B_DR       DNA/PIF-Harbinger         1    763     (0) 1972353  
   767    9.7  0.7  5.9  chr21             34722325 34722466 (11211600) + DNA-X-4_DR        DNA                     383    517   (728) 1972354 *
  2380   10.7 12.7  0.9  chr21             34722449 34722847 (11211219) + DNA-X-4_DR        DNA                     722   1169    (76) 1972355  
   942   19.0  3.3  0.5  chr21             34722848 34723006 (11211060) C Harbinger-N30_DR  DNA/PIF-Harbinger?      (0)    599     436 1972356  
  4455    6.4  2.1  0.8  chr21             34723007 34723636 (11210430) + DNA6-1_DR         DNA/hAT-hAT5              1    638   (511) 1972357  
  2053   14.5  9.9  1.8  chr21             34723685 34724098 (11209968) C Harbinger-N30_DR  DNA/PIF-Harbinger?    (152)    447       1 1972358  
  2831   13.7  8.3  0.4  chr21             34724103 34724584 (11209482) C DNA-3-6_DR        DNA/Zator?              (1)    584      65 1972359  
   446   14.1  0.0  0.0  chr21             34724589 34724659 (11209407) + DNA-X-4B_DR       DNA                     351    421     (0) 1972360  
  2792   11.8  7.1 12.7  chr21             34725063 34725685 (11208381) + Kolobok-N2A_DR    DNA/Kolobok-T2            1    592   (763) 1972361  
   270    9.1  2.3  0.0  chr21             34725932 34725975 (11208091) + DNA-8-8_DR        DNA/hAT-Charlie        1081   1125     (0) 1972362  
  2391   10.8  0.0  1.5  chr21             34725978 34726325 (11207741) C SINE2-4_DR        SINE/tRNA-V-RTE        (28)    343       1 1972363  
   598    2.9  0.0  0.0  chr21             34726445 34726512 (11207554) + L2-5_DRe          LINE/L2                2023   2090   (137) 1972364  
   494   11.7  3.0  6.2  chr21             34726513 34726544 (11207522) C DNA8-25_DR        DNA                  (2737)   1230    1134 1972365  
  2108   13.5  5.0  0.0  chr21             34727626 34727966 (11206100) + TDR13             DNA                      15    372   (400) 1972366  
   308   13.1  0.0  3.3  chr21             34727957 34728019 (11206047) + DNA6-1B_DR        DNA/hAT-hAT5            106    166   (670) 1972367 *
  2521    8.3  0.5  5.9  chr21             34727966 34728360 (11205706) C CryptonV-1_DR     DNA/Crypton-V        (3245)  14628   14254 1972368  
  2188   13.1  3.2  1.6  chr21             34728366 34728745 (11205321) + TDR13             DNA                     386    771     (1) 1972369  
   779   16.8  0.0  0.0  chr21             34728946 34729070 (11204996) C hAT-N174_DR       DNA/hAT-Ac            (180)    559     435 1972370  
  3879    9.0  1.5  0.0  chr21             34729444 34729978 (11204088) + TE-X-3_DR         DNA/PIF-ISL2EU          117    659   (364) 1972371 *
  5770   13.3  7.3  3.6  chr21             34729976 34731075 (11202991) + Harbinger3N_DR    DNA/PIF-Harbinger         6   1144     (0) 1972372  
  2475    8.6  4.3  0.0  chr21             34731076 34731422 (11202644) + TE-X-3_DR         DNA/PIF-ISL2EU          661   1022     (1) 1972373  
  1211   12.6 21.0  0.6  chr21             34733258 34733552 (11200514) + hAT-N91_DR        DNA/hAT-Ac                1    355     (0) 1972374  
   289   24.0  2.1  7.8  chr21             34733553 34733601 (11200465) C EnSpm-22N2_DR     DNA/CMC-EnSpm        (3286)   2261    2223 1972375 *
  7711    9.8  4.1  0.3  chr21             34733601 34734695 (11199371) + EXPANDER1_DR      LINE/RTE-BovB          2119   3255   (110) 1972376  
  1353    4.8  0.0  0.0  chr21             34734692 34734857 (11199209) C hAT-N4C_DR        DNA/hAT-Charlie        (29)    166       1 1972377 *
  1309   10.2  0.0  0.5  chr21             34734858 34734878 (11199188) C DNA2-16_DR        DNA                  (4046)  14005   13820 1972378  
   583   10.5  2.1  0.0  chr21             34734892 34734986 (11199080) C TDR23             DNA                     (0)   1147    1051 1972379  
  2977   13.3  0.4  5.1  chr21             34734999 34735536 (11198530) C Harbinger-N31_DR  DNA/PIF-Harbinger     (171)    514       1 1972380  
   200   11.4  4.5  0.0  chr21             34735824 34735867 (11198199) + EnSpm-N14_DR      DNA/CMC-EnSpm          3547   3592   (988) 1972381  
  1922   10.0  0.0  0.0  chr21             34735900 34736169 (11197897) C MuDR-N2_DR        DNA/MULE-MuDR          (52)    271       2 1972382  
   492   27.3  7.6  0.4  chr21             34737560 34737598 (11196468) C IS3EU-1_DR        DNA/IS3EU            (4488)   4216    3977 1972383  
  1013   14.1  7.0  0.0  chr21             34737599 34737783 (11196283) C ANGEL             DNA/Kolobok             (0)    309     112 1972384  
   262   16.3  0.0  0.0  chr21             34737746 34737788 (11196278) C hAT-N137_DR       DNA/hAT-Ac           (2852)    719     677 1972385 *
  8258    6.5 12.3  1.2  chr21             34737836 34739072 (11194994) C LOOPERN2_DR       DNA/Kolobok-T2          (2)   1373       1 1972386  
  2990    5.7  5.5  0.7  chr21             34739108 34739529 (11194537) C DNA15TA1_DR       DNA/CMC-EnSpm           (0)    442       1 1972387  
  1079    9.6  0.0  0.6  chr21             34739747 34739903 (11194163) C hAT-N113_DR       DNA/hAT-Ac           (1111)    617     462 1972388 *
  2042    9.4  5.6  1.2  chr21             34739901 34740222 (11193844) + L2-5_DRe          LINE/L2                1892   2227     (0) 1972389  
  1369   11.6 17.0 13.8  chr21             34740222 34740688 (11193378) C hAT-N113_DR       DNA/hAT-Ac           (1265)    463       3 1972388 *
   203   25.4  1.5  1.5  chr21             34740894 34740961 (11193105) C CryptonV-2_DR     DNA/Crypton-V          (29)  21782   21715 1972390  
   548   11.7  0.9  2.9  chr21             34741188 34741293 (11192773) + EnSpm-17_DR       DNA/CMC-EnSpm             4    107  (9169) 1972391  
   282    2.8  0.0  1.4  chr21             34741349 34741421 (11192645) C DNA-1-7_DR        DNA/PIF-Harbinger     (680)    758     687 1972392 *
   290   17.3  0.0  0.0  chr21             34741374 34741448 (11192618) + DNA-6-N2_DR       DNA                    4263   4337   (719) 1972393 *
   620   18.5  7.9  2.1  chr21             34741411 34741587 (11192479) + EnSpm-17_DR       DNA/CMC-EnSpm          8746   8932   (344) 1972394  
   211   17.7  1.0  5.2  chr21             34741422 34741447 (11192619) + L1-11_DR          LINE/L1                5369   5463  (1861) 1972395 *
   328   15.4  1.9  0.0  chr21             34741587 34741638 (11192428) + Harbinger-4N1C_DR DNA/PIF-Harbinger         1     53  (1153) 1972396  
   299   23.8  0.0  9.1  chr21             34741632 34741751 (11192315) + ENSPM-6_DR        DNA/CMC-EnSpm          7170   7279 (25337) 1972397 *
  3470   10.6  7.0  3.2  chr21             34741678 34742281 (11191785) + Harbinger-4N1C_DR DNA/PIF-Harbinger       580   1205     (1) 1972398  
   503   15.7  0.0  0.0  chr21             34742284 34742372 (11191694) + EnSpm-17_DR       DNA/CMC-EnSpm          8930   9018   (258) 1972399  
   215   14.1  0.0  0.0  chr21             34742357 34742448 (11191618) + Helitron-2_DR     RC/Helitron           23598  23689  (3723) 1972400 *
   442    9.9  0.0  0.0  chr21             34742367 34742487 (11191579) + Zisupton-7_DR     DNA/Zisupton          11415  11535  (5547) 1972401  
   307   16.2  3.6  0.0  chr21             34742390 34742500 (11191566) C EnSpm-N14_DR      DNA/CMC-EnSpm         (934)   3646    3532 1972402 *
  1469    9.4  4.2  1.6  chr21             34742486 34742724 (11191342) + EnSpm-17_DR       DNA/CMC-EnSpm          9020   9264    (12) 1972403  
   272   14.6  0.8 19.8  chr21             34742666 34742690 (11191376) C EnSpm-N48B_DR     DNA/CMC-EnSpm        (1620)   5339    5268 1972404 *
   282   10.6  0.0 13.0  chr21             34742691 34742777 (11191289) C EnSpm-N31_DR      DNA/CMC-EnSpm?        (360)    729     653 1972405 *
   358    7.6  0.0  0.0  chr21             34742713 34742778 (11191288) + hAT-2n1_DR        DNA/hAT-Charlie         983   1048   (162) 1972406 *
   483   21.2 12.7  3.9  chr21             34742726 34742880 (11191186) C P-1_DR            DNA/P                (2380)   7588    7281 1972407 *
  1144   10.9  0.0  1.7  chr21             34742759 34742935 (11191131) + TE-X-3_DR         DNA/PIF-ISL2EU          850   1023     (0) 1972408  
   330   10.4  2.1  6.7  chr21             34742779 34742794 (11191272) C Harbinger-N16_DR  DNA/PIF-Harbinger     (455)   2948    2863 1972409 *
   483   16.1  0.8  4.0  chr21             34742881 34743009 (11191057) C DNA6-6_DR         DNA                  (3379)   7902    7778 1972410 *
   513    4.0  0.0  4.0  chr21             34742932 34743009 (11191057) + CryptonV-N5_DR    DNA/Crypton-V          9164   9238 (15299) 1972411  
   476   14.0  0.0  0.0  chr21             34742940 34743032 (11191034) C hAT-N131_DR       DNA/hAT-Ac           (1806)    258     166 1972412 *
  7827   10.3 18.1  2.5  chr21             34743013 34744519 (11189547) + hAT-N36_DR        DNA/hAT                   4   1740     (0) 1972413  
   256   18.4  2.6  1.3  chr21             34744520 34744549 (11189517) + Zisupton-6_DR     DNA/Zisupton           8768   8798 (13318) 1972414 *
   352   20.2  7.2  1.7  chr21             34744520 34744549 (11189517) C Helitron-N3B_DR   RC/Helitron          (1495)   5109    5074 1972415  
  9641    3.7  1.8  1.6  chr21             34744550 34745775 (11188291) C DNA-5-6_DR        DNA/hAT                 (0)   1229       1 1972416  
   828   17.1 11.9  1.4  chr21             34745776 34745807 (11188259) + Helitron-N3B_DR   RC/Helitron            5058   5110  (1494) 1972417  
   350   12.7  0.0  1.4  chr21             34745774 34745845 (11188221) + DNA9-3_DR         DNA/MULE-MuDR?         9994  10064  (1315) 1972418 *
   336   12.6  5.8  0.0  chr21             34745846 34745860 (11188206) + Zisupton-6_DR     DNA/Zisupton          16512  16603  (5513) 1972419  
  1517   17.2 11.0  1.9  chr21             34745904 34746376 (11187690) C DNA-5-4_DR        DNA                   (456)    616     102 1972420  
   707   17.3  0.0  3.0  chr21             34746370 34746385 (11187681) C Academ-N1_DRe     DNA/Academ-1         (2545)   1483    1472 1972421 *
  1545   12.9  0.4  0.0  chr21             34746386 34746626 (11187440) + TDR12             DNA                       1    242     (0) 1972422  
   503   23.1  0.0  8.8  chr21             34746627 34746658 (11187408) C Academ-N1_DRe     DNA/Academ-1         (3086)    942     924 1972421  
   378   20.9  3.1 12.0  chr21             34746604 34746677 (11187389) + Kolobok-1_DR      DNA/Kolobok-T2         2760   2909  (3394) 1972423 *
   615   12.5  2.9  0.9  chr21             34746623 34746727 (11187339) C hAT-N131_DR       DNA/hAT-Ac           (1038)   1026     920 1972424  
   386   11.7  0.0  3.5  chr21             34746678 34746692 (11187374) C CryptonV-3_DR     DNA/Crypton-V       (15163)   8290    8205 1972425 *
   397    8.1  1.4  0.0  chr21             34746693 34746766 (11187300) + Merlin-1_DR       DNA/Merlin             1531   1605  (8922) 1972426  
   349    1.5  4.4  0.0  chr21             34746707 34746774 (11187292) + EnSpm-N40B_DR     DNA/CMC-EnSpm          4696   4766   (741) 1972427 *
   341   10.8  1.2  1.2  chr21             34746710 34746793 (11187273) + Mariner-N29_DR    DNA/TcMar-ISRm11        627    710  (1055) 1972428 *
   228    9.6 11.2  6.5  chr21             34746718 34746806 (11187260) C L1-132_DR         LINE/L1               (539)   4047    3955 1972429 *
  6422    8.5  2.7  0.3  chr21             34747530 34748429 (11185637) C TDR2              DNA/TcMar-Tc1           (0)    937      17 1972430  
   964   19.4 10.8  6.5  chr21             34748754 34749095 (11184971) + DNA-5-3_DR        DNA/hAT-hAT5              5    360   (173) 1972431  
   744   14.1 24.5  2.8  chr21             34749256 34749459 (11184607) C HATN8_DR          DNA/Zisupton            (2)    253       7 1972432  
  2338   12.6  0.9  3.9  chr21             34749757 34750177 (11183889) C HARBINGERN2C_DR   DNA/PIF-Harbinger     (163)    780     372 1972433  
   394   18.0 10.7 10.7  chr21             34750193 34750261 (11183805) C HATN2_DR          DNA/hAT               (732)    487     301 1972434 *
   409   15.7  8.7  5.9  chr21             34750228 34750342 (11183724) + DNA-5-8E_DR       DNA/hAT-hAT5            272    389    (93) 1972435 *
   498    9.3 36.4  0.0  chr21             34750262 34750379 (11183687) C DNA-5-1_DR        DNA/hAT?              (578)    161       1 1972436  
   215   20.0  0.0  0.0  chr21             34750345 34750384 (11183682) + DNA-5-8F_DR       DNA/hAT-hAT5            361    400    (70) 1972437 *
   261   21.0  0.0  6.0  chr21             34750386 34750456 (11183610) C L2-5_DRe          LINE/L2                 (3)   2224    2158 1972438  
   298   10.3  1.1 12.5  chr21             34751557 34751734 (11182332) + DNA-2-32_DR       DNA/CMC-EnSpm?         5478   5637  (3145) 1972439  
   246   13.7  3.1  8.6  chr21             34751603 34751626 (11182440) C P-1_DR            DNA/P                (2592)   7376    7307 1972440 *
   306    3.0  0.0 11.0  chr21             34751627 34751737 (11182329) + EnSpm-N11_DR      DNA/CMC-EnSpm           472    571  (4782) 1972441  
   227    9.6  0.0 23.8  chr21             34751629 34751779 (11182287) C Helitron-2_DR     RC/Helitron         (21087)   6325    6204 1972442 *
   229   18.7  9.9  0.0  chr21             34751713 34751803 (11182263) C L1-11_DR          LINE/L1              (1841)   5483    5384 1972443 *
   246   13.7  3.1  8.6  chr21             34751738 34751762 (11182304) C P-1_DR            DNA/P                (2592)   7306    7225 1972440 *
   318    9.0  0.9 12.8  chr21             34751760 34751873 (11182193) C hAT-N155_DR       DNA/hAT-Tip100        (294)    294     193 1972444  
   309   11.8  0.0  0.0  chr21             34751808 34751883 (11182183) + hAT-N155_DR       DNA/hAT-Tip100          212    287   (301) 1972445 *
   291   13.4  3.4  0.6  chr21             34751874 34751890 (11182176) + Ginger1-N1_DR     DNA/Ginger-1            642    737  (1921) 1972446 *
   255   13.9  5.0  4.1  chr21             34751884 34751927 (11182139) C EnSpm-N25_DR      DNA/CMC-EnSpm        (2171)   2515    2395 1972447 *
   218   24.7  2.7  0.0  chr21             34752351 34752423 (11181643) + Crack-5_DR        LINE/L2                1791   1865   (178) 1972448  
   258   13.5  0.0 13.2  chr21             34752434 34752510 (11181556) C Zisupton-6_DR     DNA/Zisupton        (13589)   8527    8460 1972449  
   217   16.7  0.0  0.0  chr21             34752480 34752515 (11181551) + DNA8-26_DR        DNA                    3327   3362  (1168) 1972450 *
  1788   15.1 25.0  0.2  chr21             34752507 34752970 (11181096) C Crack-5_DR        LINE/L2               (164)   1879    1301 1972451  
   267   13.5  0.0  0.0  chr21             34753738 34753774 (11180292) C Harbinger-4N1_DR  DNA/PIF-Harbinger       (0)   1021     985 1972452 *
  6107   12.3  7.4  2.5  chr21             34753765 34754850 (11179216) C Harbinger-4N1C_DR DNA/PIF-Harbinger      (69)   1137       1 1972453  
   209   21.7 30.4  0.0  chr21             34753782 34753822 (11180244) C ENSPM-6_DR        DNA/CMC-EnSpm       (25219)   7382    7278 1972454 *
   229   14.9 34.3  0.0  chr21             34754851 34754917 (11179149) + hAT-N92_DR        DNA/hAT-Ac              312    401  (1174) 1972455  
   371   13.1  0.0  0.0  chr21             34754927 34754987 (11179079) + hAT-N92_DR        DNA/hAT-Ac              466    526  (1049) 1972456  
   206   20.4  0.0  1.1  chr21             34755083 34755171 (11178895) C DNA-6-N2_DR       DNA                   (756)   4300    4213 1972457  
   554   10.1  0.0  0.0  chr21             34756135 34756213 (11177853) C TC1DR3B           DNA/TcMar-Tc1           (0)    889     811 1972458  
   423   16.4  1.5 15.0  chr21             34756208 34756343 (11177723) + hAT-N25_DR        DNA/hAT-Ac              117    236   (593) 1972459 *
  4163    4.8  2.5  2.2  chr21             34756224 34756776 (11177290) + Harbinger-8N1_DR  DNA/PIF-Harbinger         1    555     (0) 1972460  
  2632    9.8  4.7  2.6  chr21             34756777 34757185 (11176881) C TC1DR3            DNA/TcMar-Tc1         (495)    730     314 1972461  
   461   19.0  7.5  1.8  chr21             34757107 34757213 (11176853) C MuDR-3_DR         DNA/MULE-MuDR         (534)   6438    6326 1972462 *
   210   12.1  0.0  0.0  chr21             34757260 34757292 (11176774) C hAT-N201_DR       DNA/hAT-Ac              (0)    694     662 1972463  
   341    4.8  0.0  0.0  chr21             34757298 34757339 (11176727) C hAT-N21_DR        DNA/hAT-Charlie       (528)   1318    1277 1972464  
  1056   20.4  6.4  3.7  chr21             34757342 34757752 (11176314) C Kolobok-N16B_DR   DNA/Kolobok?            (0)   1242     802 1972465  
   217   28.3  6.0  0.9  chr21             34758184 34758283 (11175783) C L1-50_DR          LINE/L1               (428)   5406    5302 1972466  
   532   21.6  0.0  0.9  chr21             34758550 34758666 (11175400) C hAT-N201_DR       DNA/hAT-Ac            (573)    121       6 1972467  
   432   21.2 15.2  0.0  chr21             34759092 34759223 (11174843) C DNA-TTAA-2_DR     DNA/PiggyBac?           (0)    669     518 1972468  
  2481   17.0  1.1  0.4  chr21             34759245 34759705 (11174361) + piggyBac-N9_DR    DNA/PiggyBac              1    464   (727) 1972469  
   388   28.2 10.2  5.4  chr21             34759385 34759913 (11174153) C hAT-N178B_DR      DNA/hAT-Ac            (633)   1250     698 1972470 *
   853   18.6 18.2  2.2  chr21             34759715 34759983 (11174083) + piggyBac-N9_DR    DNA/PiggyBac            872   1182     (9) 1972471  
   237    9.4  0.0  0.0  chr21             34760028 34760059 (11174007) C DNA-TTAA-2_DR     DNA/PiggyBac?         (421)    248     217 1972468  
  5443   10.9 13.0  2.7  chr21             34760110 34761138 (11172928) + Harbinger-4N1B_DR DNA/PIF-Harbinger        32   1163     (0) 1972472  
  1013   13.2  0.0  0.6  chr21             34761139 34761297 (11172769) C DNA-TTAA-2_DR     DNA/PiggyBac?         (511)    158       1 1972468  
   203   15.1  1.8  5.6  chr21             34761623 34761678 (11172388) + Kolobok-3_DR      DNA/Kolobok-T2         4915   4968   (998) 1972473 *
   205   19.6  0.0  0.0  chr21             34761661 34761706 (11172360) C ANGEL             DNA/Kolobok            (53)    256     211 1972474  
  6168    8.4  5.1  0.6  chr21             34761737 34762633 (11171433) C TDR2              DNA/TcMar-Tc1           (0)    937       1 1972475  
   528   18.9  8.6  8.6  chr21             34763191 34763410 (11170656) C DNAX-16_DR        DNA                     (0)    423     204 1972476  
  5542    8.6  1.7  0.0  chr21             34763421 34764173 (11169893) C TC1DR3            DNA/TcMar-Tc1           (0)   1225     460 1972477  
  1145    6.3  0.0  0.0  chr21             34764178 34764320 (11169746) C TC1DR3            DNA/TcMar-Tc1        (1081)    144       2 1972461  
   384   12.7  0.0  7.0  chr21             34764321 34764395 (11169671) C DNAX-16_DR        DNA                   (225)    198     129 1972478  
  3706   10.2  8.1  0.5  chr21             34765414 34766021 (11168045) C TC1DR2            DNA/TcMar-Tc1         (198)    678      25 1972479  
   737   13.2  3.3 20.0  chr21             34766029 34766208 (11167858) + DNA13TA1_DR       DNA/TcMar-Tc1           164    318     (0) 1972480  
  1171   14.8  3.6  2.7  chr21             34766260 34766291 (11167775) + DNA-6-N5B_DR      DNA                    1713   1932  (1587) 1972481  
  1352    8.1  3.8  0.0  chr21             34766292 34766477 (11167589) + TDR3B             DNA/hAT-Charlie           1    193     (0) 1972482  
   208   21.4  0.0  0.0  chr21             34766464 34766483 (11167583) + DNA2-7_DR         DNA                    4293   4312  (5338) 1972483 *
   969   15.9  4.1  3.0  chr21             34766484 34766678 (11167388) + Kolobok-N15_DR    DNA/Kolobok               1    197   (715) 1972484  
   910   21.1  7.2  2.3  chr21             34766657 34766990 (11167076) + HATN1_DR          DNA/hAT                  77    426     (1) 1972485 *
   539   18.8 18.1  0.0  chr21             34767100 34767237 (11166829) C Kolobok-N15_DR    DNA/Kolobok           (713)    199      37 1972486 *
  8261    7.5  0.2  0.1  chr21             34767237 34768313 (11165753) + TZF28B            DNA/TcMar-Tc1           220   1297   (317) 1972487 *
 10555    1.9  0.0  0.2  chr21             34768312 34769525 (11164541) + Harbinger-N11_DR  DNA/PIF-Harbinger         1   1211     (0) 1972488  
  2132    7.3  1.2  3.1  chr21             34769527 34769853 (11164213) + TZF28B            DNA/TcMar-Tc1          1294   1614     (0) 1972489  
  1678   16.9  4.9  0.0  chr21             34769888 34770212 (11163854) C DNA-8-3_DR        DNA/P                 (822)    341       1 1972490  
   555   20.1 18.5  0.0  chr21             34770213 34770401 (11163665) + ANGEL             DNA/Kolobok              86    309     (0) 1972491  
   383   25.4  4.2 10.3  chr21             34770402 34770424 (11163642) C IS3EU-1_DR        DNA/IS3EU            (4612)   4089    3890 1972492  
  1597    1.1  0.5  0.0  chr21             34770765 34770951 (11163115) C TE-X-7_DR         LINE?/Penelope?         (2)    837     650 1972493  
   296   24.6  5.4  4.7  chr21             34771005 34771153 (11162913) + DNAX-23_DR        DNA                    9252   9401  (2400) 1972494 *
  1861   14.3  6.9  1.1  chr21             34771029 34771374 (11162692) + SINE2-4_DR        SINE/tRNA-V-RTE           6    371     (0) 1972495  
   614   13.0 14.1  1.8  chr21             34771254 34771402 (11162664) + Penelope-5_DR     LINE/Penelope          2233   2399   (477) 1972496 *
   453   20.2 10.6  1.1  chr21             34771400 34771569 (11162497) + Mariner-N38_DR    DNA/TcMar-Tc1            48    233   (314) 1972497 *
   333   16.9  0.0  0.0  chr21             34771566 34771630 (11162436) C DNA-N19_DR        DNA                   (597)     66       2 1972498 *
   315   24.1  0.8  3.4  chr21             34771631 34771744 (11162322) + L2-57_DR          LINE/L2                 561    655   (388) 1972499  
   412    7.4 18.5  0.0  chr21             34771774 34771854 (11162212) C hAT-25N1_DR       DNA/hAT-Charlie        (39)    966     871 1972500  
   260   24.7  2.2  7.0  chr21             34771821 34771858 (11162208) C CryptonV-N4_DR    DNA/Crypton-V        (8357)   5136    5105 1972501 *
  2345    5.3  9.1  2.1  chr21             34771859 34772222 (11161844) C Mariner-N38_DR    DNA/TcMar-Tc1           (1)    546     158 1972502  
   228   20.3  3.4  0.0  chr21             34772171 34772229 (11161837) C Merlin-2_DR       DNA/Merlin           (3460)  10461   10401 1972503 *
  1782   10.7  6.4  1.3  chr21             34772222 34772516 (11161550) C hAT-25N1_DR       DNA/hAT-Charlie       (653)    352      43 1972504  
   452   21.8 11.3  3.3  chr21             34772357 34772551 (11161515) + hAT-N187_DR       DNA/hAT-Charlie         968   1177     (0) 1972505 *
   249   16.4  3.6  0.0  chr21             34772643 34772697 (11161369) + L2-57_DR          LINE/L2                 981   1037     (6) 1972506  
   290   29.9  5.1  1.2  chr21             34772809 34772964 (11161102) C Copia-13D_DR-LTR  LTR/Gypsy?            (747)    162       1 1972507  
   430   26.8  0.0  0.0  chr21             34772973 34773069 (11160997) C Kolobok-N13_DR    DNA                   (240)    219     123 1972508  
  1689   13.8  5.8 10.8  chr21             34773102 34773547 (11160519) + hAT-N166_DR       DNA/hAT-hAT5             10    435   (105) 1972509  
  4481    8.6  4.1  1.5  chr21             34773548 34774200 (11159866) + TDR2              DNA/TcMar-Tc1             1    670   (267) 1972510  
   744    6.7  0.0  0.0  chr21             34774196 34774299 (11159767) + TDR2              DNA/TcMar-Tc1           834    937     (0) 1972511 *
   329   17.4  1.4  1.4  chr21             34774302 34774371 (11159695) C Kolobok-N13_DR    DNA                   (380)     79      10 1972508  
  3203    5.0  2.0  0.7  chr21             34775216 34775659 (11158407) + Mariner-N38_DR    DNA/TcMar-Tc1            98    547     (0) 1972512  
   234   13.4  0.0  6.7  chr21             34775618 34775665 (11158401) C Merlin-1_DR       DNA/Merlin           (5788)   4739    4695 1972513 *
   325    0.0  0.0  5.0  chr21             34775624 34775665 (11158401) + EnSpm-N13_DR      DNA/CMC-EnSpm          8139   8178 (13971) 1972514 *
  3836    9.6  2.0  6.4  chr21             34775658 34776339 (11157727) C DNA-TTAA-3_DR     DNA                   (452)    727      74 1972515  
   295   16.9  9.1  0.0  chr21             34776494 34776570 (11157496) + ENSPM-6_DR        DNA/CMC-EnSpm         14716  14799 (17817) 1972516  
   233   22.0  7.6  1.0  chr21             34776571 34776585 (11157481) + CryptonV-N5_DR    DNA/Crypton-V         16923  17020  (7517) 1972517  
   267   30.9  0.0  0.0  chr21             34777210 34777306 (11156760) + (CGTG)n           Simple_repeat             4    100     (0) 1972518  
   209   17.8  0.0  0.0  chr21             34777307 34777351 (11156715) + DNA7-N2_DR        DNA/hAT-hAT6           1431   1475   (539) 1972519 *
   239   23.0  1.3  1.3  chr21             34777347 34777421 (11156645) + EnSpm-11_DR       DNA/CMC-EnSpm          6901   6975  (2028) 1972520 *
   405   10.2  0.0  7.2  chr21             34777363 34777436 (11156630) C L2-5_DRe          LINE/L2                 (1)   2226    2158 1972521  
   363   14.9  6.5  5.4  chr21             34777437 34777449 (11156617) + DNA8-25_DR        DNA                    1066   1153  (2814) 1972522  
  5244   12.4  7.9  8.4  chr21             34777467 34778641 (11155425) + hAT-N63_DR        DNA/hAT-Ac              108   1277   (433) 1972523  
   921   10.6  0.0  2.8  chr21             34778576 34778721 (11155345) + hAT-N29_DR        DNA/hAT-Tip100         1439   1580     (0) 1972524 *
   253    9.1  0.0  0.0  chr21             34778731 34778763 (11155303) + EnSpm-N42B_DR     DNA/CMC-EnSpm          3156   3188  (1116) 1972525  
   293   12.2  0.3  1.7  chr21             34780274 34780508 (11153558) + (TTTC)n           Simple_repeat             1    231     (0) 1972526  
   228   12.4 30.9  0.0  chr21             34781106 34781202 (11152864) + hAT-N134_DR       DNA/hAT?                735    861   (204) 1972527 *
   890   17.1 10.4  2.7  chr21             34781118 34781357 (11152709) + ANGEL             DNA/Kolobok              38    295    (14) 1972528  
   202   23.3  5.0  0.0  chr21             34781305 34781364 (11152702) C EnSpm-N25_DR      DNA/CMC-EnSpm        (4242)    444     382 1972529 *
   220   26.9  3.7  3.7  chr21             34781797 34781877 (11152189) C hAT-N35B_DR       DNA/hAT-Ac            (694)    918     838 1972530  
  7938   14.1  5.2  2.3  chr21             34782079 34783525 (11150541) C L2-1_DR           LINE/L2                 (5)   4980    3493 1972531  
   578   21.2  6.6  0.0  chr21             34783485 34783621 (11150445) C CryptonV-2_DR     DNA/Crypton-V         (630)  21181   21036 1972532 *
   608   15.4  5.1  0.8  chr21             34783509 34783523 (11150543) C DNA8-17_DR        DNA/hAT-Tip100        (141)   1672    1550 1972533  
   689   11.7  3.9  0.0  chr21             34783524 34783626 (11150440) C SINE2-5_DR        SINE/tRNA-V-RTE         (7)    275     169 1972534  
   915   16.0  2.0  5.9  chr21             34783689 34783934 (11150132) + L1-98_DR          LINE/L1                2471   2707   (215) 1972535 *
  1164   18.4  8.8  6.8  chr21             34783911 34784283 (11149783) + DNA8-10_DR        DNA/hAT-Ac             3469   3848   (170) 1972536 *
  2044   10.1  7.5  0.9  chr21             34783963 34784283 (11149783) + SINE2-4_DR        SINE/tRNA-V-RTE          29    370     (1) 1972537  
  1608   16.8  6.0  3.2  chr21             34784284 34784320 (11149746) C DNA8-28_DR        DNA/hAT              (3752)   3347    3017 1972538  
  1222    9.3  7.8  5.2  chr21             34784364 34784568 (11149498) C DNA2-2B_DR        DNA                     (0)    929     720 1972539  
   223   19.1  2.4  0.0  chr21             34784755 34784796 (11149270) + Helitron-2_DR     RC/Helitron           24149  24191  (3221) 1972540  
   382   10.1  1.0  3.2  chr21             34785256 34785351 (11148715) + Kolobok-2_DR      DNA/Kolobok-T2         3249   3356  (3344) 1972541  
   231   25.8  5.1  1.0  chr21             34785275 34785372 (11148694) + Helitron-N3B_DR   RC/Helitron            2423   2524  (4080) 1972542 *
  4052   13.7  1.0  5.6  chr21             34785337 34786498 (11147568) + EnSpm-N14_DR      DNA/CMC-EnSpm          1808   2794  (1786) 1972543  
  1643   21.3  3.6  4.1  chr21             34785556 34786552 (11147514) C EnSpm-N14_DR      DNA/CMC-EnSpm        (1738)   2842    1876 1972544 *
  1130    5.1  1.7  2.8  chr21             34786554 34786733 (11147333) + Mariner-N38_DR    DNA/TcMar-Tc1           370    547     (0) 1972545  
  1091   13.9  0.0  1.0  chr21             34786734 34786761 (11147305) + Helitron-N3_DR    RC/Helitron            2072   2097   (919) 1972546  
   757   15.7  8.7  2.9  chr21             34786762 34786794 (11147272) + ENSPM-6_DR        DNA/CMC-EnSpm         21774  22015 (10601) 1972547  
   435   18.6  6.6  6.0  chr21             34786788 34786952 (11147114) + HATN1_DR          DNA/hAT                 114    279   (148) 1972548 *
  1918   18.6 14.5  2.6  chr21             34786953 34787476 (11146590) + DNA-TTAA-2_DR     DNA                       1    585    (84) 1972549  
  2362    9.5  3.5  0.3  chr21             34787478 34787825 (11146241) C LOOPERN7_DR       DNA/Kolobok-T2        (527)    763     405 1972550  
  1027   18.7  5.5  0.4  chr21             34787841 34787867 (11146199) + hAT-N168B_DR      DNA/hAT-Charlie         258    488   (167) 1972551  
  1248   13.7  0.0  1.6  chr21             34787868 34788060 (11146006) C HATN8_DR          DNA/Zisupton           (65)    190       1 1972552  
   212   10.0  0.0  0.0  chr21             34788037 34788066 (11146000) C ENSPM-2N_DR       DNA/CMC-EnSpm         (822)    716     687 1972553 *
   247   16.2  7.5  0.0  chr21             34788598 34788677 (11145389) + EnSpm-21_DR       DNA/CMC-EnSpm          6879   6964  (2186) 1972554  
   245   12.5  3.6  0.0  chr21             34788635 34788690 (11145376) + IS3EU-1_DR        DNA/IS3EU              1926   1983  (6721) 1972555 *
   245    8.9  2.7 10.0  chr21             34788691 34788705 (11145361) + Helitron-2_DR     RC/Helitron            5364   5429 (21983) 1972556  
  6215    7.5  5.7  1.1  chr21             34788865 34789749 (11144317) + TC1DR3            DNA/TcMar-Tc1           171   1095   (130) 1972557  
   251   21.3  5.7  7.5  chr21             34789835 34789956 (11144110) + Gypsy144-LTR_DR   LTR/Gypsy               770    889  (1049) 1972558 *
  1232   13.9  5.3  4.0  chr21             34789900 34790146 (11143920) C DNA-N37_DR        DNA                    (40)    627     378 1972559  
  4697    9.7 17.6  0.9  chr21             34790169 34791015 (11143051) + DNA-X-4_DR        DNA                       1    987   (258) 1972560  
   500   11.6  0.0  0.0  chr21             34791015 34791083 (11142983) + DNA-X-4_DR        DNA                    1177   1245     (0) 1972561 *
   328   18.6  2.9  0.0  chr21             34791026 34791095 (11142971) C TE-X-1B_DR        DNA                    (62)   1347    1276 1972562 *
  1235   19.3  7.8  3.3  chr21             34791086 34791406 (11142660) C DNA-N37_DR        DNA                   (332)    335       1 1972559  
   240    0.0  0.0  0.0  chr21             34791748 34791802 (11142264) C Polinton-1N1_DR   DNA/Maverick          (670)  14799   14745 1972563  
   897   22.0  5.2  0.9  chr21             34791955 34792165 (11141901) C TC1DR3            DNA/TcMar-Tc1         (648)    577     358 1972564  
   674   22.5 13.0  1.9  chr21             34792027 34792257 (11141809) + Sola2-N3_DR       DNA/Sola-2             1197   1452  (1005) 1972565 *
   767   20.0 27.1  3.3  chr21             34792458 34792778 (11141288) C DNAX-16_DR        DNA                    (26)    397       3 1972566  
  2371    7.6  6.3  3.0  chr21             34793995 34794375 (11139691) C Mariner-N38_DR    DNA/TcMar-Tc1           (0)    547     155 1972567  
   234   16.4  3.6  0.0  chr21             34794369 34794423 (11139643) + Kolobok-N10B_DR   DNA/Kolobok             215    271     (0) 1972568 *
   227   19.4  6.0  0.0  chr21             34794377 34794430 (11139636) + CryptonV-N4_DR    DNA/Crypton-V         12149  12206  (1287) 1972569 *
  2267    4.6  3.3  0.0  chr21             34794431 34794733 (11139333) C TDR16             DNA/Merlin              (0)    313       1 1972570  
   300   11.1 18.5  1.9  chr21             34794652 34794743 (11139323) + Merlin-N5_DR      DNA/Merlin             2502   2608  (1697) 1972571 *
   282   17.9  4.4  6.8  chr21             34794742 34794831 (11139235) + DNA2-16_DR        DNA                    8153   8240  (9811) 1972572 *
   363   14.7  2.9  0.0  chr21             34794764 34794831 (11139235) + SINE2-5_DR        SINE/tRNA-V-RTE         211    280     (2) 1972573  
   284   19.2  3.7  3.7  chr21             34794832 34794844 (11139222) + CryptonV-2_DR     DNA/Crypton-V         21073  21153   (658) 1972574  
   265   24.7  5.4  0.0  chr21             34794845 34794856 (11139210) C Helitron-4_DR     RC/Helitron         (15471)  16397   16300 1972575  
   230   18.8  0.0  6.2  chr21             34796719 34796778 (11137288) + EnSpm-N26B_DR     DNA/CMC-EnSpm             1     56   (165) 1972576  
   656   10.1 19.3  0.0  chr21             34796779 34796897 (11137169) + DNA-4-4_DR        DNA/Zator                 1    142   (538) 1972577  
   668   11.5  0.0  0.5  chr21             34796908 34797015 (11137051) + HE2_DR            SINE/tRNA-V-RTE         271    394     (0) 1972578  
   489   20.0  0.9  0.0  chr21             34796925 34796947 (11137119) C DNA8-23_DR        DNA                  (4946)   1793    1724 1972579 *
   492   10.5  1.3  0.0  chr21             34796948 34797023 (11137043) C EnSpm-22N2_DR     DNA/CMC-EnSpm        (1245)   4302    4226 1972580  
   384   15.9  3.7  1.8  chr21             34796994 34797102 (11136964) C Tx1-4_DR          LINE/L1-Tx1           (103)   5432    5322 1972581 *
   489   20.0  0.9  0.0  chr21             34797024 34797034 (11137032) C DNA8-23_DR        DNA                  (4946)   1723    1683 1972579  
   732    5.9 12.4  5.8  chr21             34797066 34797210 (11136856) C CryptonV-N4_DR    DNA/Crypton-V        (8380)   5113    4960 1972582 *
  2251    7.9 19.7  2.3  chr21             34797103 34797544 (11136522) + Mariner-N38_DR    DNA/TcMar-Tc1            30    546     (1) 1972583  
   416   11.9  6.2 10.2  chr21             34797455 34797566 (11136500) + EnSpm-N13_DR      DNA/CMC-EnSpm         19529  19636  (2513) 1972584 *
  2451    9.7  6.1  4.6  chr21             34797546 34798040 (11136026) C Tx1-4_DR          LINE/L1-Tx1           (201)   5334    4833 1972585  
   318   24.9  0.8  5.6  chr21             34797567 34797584 (11136482) C Zisupton-6_DR     DNA/Zisupton         (1298)  20816   20693 1972586 *
   322    8.5 20.3  0.0  chr21             34798041 34798099 (11135967) + DNA-4-4_DR        DNA/Zator               131    201   (479) 1972587  
  2039    5.5 14.7  2.3  chr21             34798100 34798444 (11135622) + piggyBac-N3_DR    DNA/PiggyBac              1    388    (50) 1972588  
 28140    1.6  1.4  1.4  chr21             34798445 34801777 (11132289) C DNA9TA1_DR        DNA/CMC-EnSpm           (0)   3333       1 1972589  
   202   17.6  7.8  0.0  chr21             34801746 34801796 (11132270) + MuDR-1_DR         DNA/MULE-NOF?          6350   6404  (1009) 1972590 *
   392    4.0  2.0  0.0  chr21             34801778 34801827 (11132239) + piggyBac-N3_DR    DNA/PiggyBac            388    438     (0) 1972591  
  1869    8.4 16.8  1.8  chr21             34801828 34802213 (11131853) + DNA-4-4_DR        DNA/Zator               198    640    (40) 1972592  
   488    7.9  0.0  0.0  chr21             34802870 34802932 (11131134) + L1-45_DR          LINE/L1                4324   4386   (756) 1972593 *
  1871   13.2 13.7  2.5  chr21             34802932 34803428 (11130638) + L1-45_DR          LINE/L1                4588   5138     (4) 1972593  
   507   21.2  0.0  0.0  chr21             34803828 34803926 (11130140) C EnSpm-17_DR       DNA/CMC-EnSpm        (6295)   2981    2883 1972594 *
  2012    8.5 13.0  0.6  chr21             34803845 34804152 (11129914) C SINE2-3_DR        SINE/tRNA-V-RTE         (0)    368      23 1972595  
   213    4.2  0.0  0.0  chr21             34805178 34805201 (11128865) + DNA9-4_DR         DNA                       4     27   (392) 1972596  
   598   13.0 12.3  8.8  chr21             34805210 34805429 (11128637) + DNA9-4_DR         DNA                     189    415     (4) 1972597  
  1618    2.2  0.0  0.0  chr21             34806373 34806557 (11127509) + HATN16_DR         DNA/hAT-Charlie           1    185   (759) 1972598  
  1548    2.2  0.6  0.0  chr21             34806430 34806611 (11127455) + EnSpm-N61_DR      DNA/CMC-EnSpm          2198   2380  (1753) 1972599 *
   579   11.9  3.6  2.2  chr21             34806536 34806672 (11127394) C Kolobok-2_DR      DNA/Kolobok-T2       (3339)   3361    3223 1972600 *
   767    0.0  0.9  0.0  chr21             34806557 34806672 (11127394) + (TCTA)n           Simple_repeat             1    117     (0) 1972601  
   272   25.9  3.8  2.3  chr21             34806569 34806781 (11127285) C EnSpm-N13_DR      DNA/CMC-EnSpm       (13866)   8283    8068 1972602 *
  3519   12.7  4.3  0.9  chr21             34806599 34806676 (11127390) + Merlin-1_DR       DNA/Merlin             1550   1921  (8606) 1972603  
  3548    6.7  4.8  0.4  chr21             34806677 34807200 (11126866) C Mariner-N38_DR    DNA/TcMar-Tc1           (0)    547       1 1972604  
  1504    9.8  5.7  3.3  chr21             34807201 34807303 (11126763) C Helitron-4_DR     RC/Helitron         (18340)  13528   13419 1972605 *
  3519   12.7  4.3  0.9  chr21             34807201 34807264 (11126802) + Merlin-1_DR       DNA/Merlin             1922   2238  (8289) 1972603  
  1209    7.1  5.3  0.0  chr21             34807204 34807372 (11126694) + HATN16_DR         DNA/hAT-Charlie         767    944     (0) 1972606 *
   236   27.3  2.0  0.0  chr21             34807778 34807876 (11126190) + DNA-6-N7_DR       DNA/TcMar              2851   2951  (1293) 1972607  
  2485   10.9 10.8  2.0  chr21             34807879 34808376 (11125690) C Mariner-N22_DRe   DNA/TcMar-ISRm11       (32)   1673    1133 1972608 *
 11375    8.3  1.4  0.1  chr21             34808346 34809873 (11124193) + L2-2_DRe          LINE/L2                2685   4231     (7) 1972609  
  1228   14.4  1.6 10.5  chr21             34809815 34810081 (11123985) C Mariner-N22_DRe   DNA/TcMar-ISRm11      (500)   1205     805 1972608 *
  2186   11.7  1.8  0.5  chr21             34810094 34810466 (11123600) C Mariner-N22_DRe   DNA/TcMar-ISRm11      (799)    413      24 1972610  
   293    5.6  0.0  0.0  chr21             34811505 34811540 (11122526) + SINE_DR1          SINE                    217    252     (6) 1972611  
  2546    7.5 11.5  1.2  chr21             34811541 34811985 (11122081) C Mariner-N38_DR    DNA/TcMar-Tc1           (0)    547      58 1972612  
   705   17.6 10.6 11.6  chr21             34811595 34812038 (11122028) + ENSPM-6_DR        DNA/CMC-EnSpm          2327   2766 (29850) 1972613 *
  1164   13.2 19.4  7.5  chr21             34811645 34812052 (11122014) + Dada-tL_DR        DNA/Dada               1947   2399  (8008) 1972614  
   203    6.1  0.0  9.1  chr21             34812355 34812390 (11121676) C DIRS-4N1_DR       LTR/Ngaro            (3690)    772     740 1972615  
   277    4.2  0.0  0.0  chr21             34812421 34812491 (11121575) + (TATAA)n          Simple_repeat             5     75     (0) 1972616 *
  1740   17.9  7.6  4.5  chr21             34812432 34812494 (11121572) C DNA6-6_DR         DNA                  (3966)   7315    6829 1972617  
  1863   16.7  7.1  3.8  chr21             34812495 34812904 (11121162) + EnSpm-6N1_DR      DNA/CMC-EnSpm          5994   6416  (2820) 1972618  
  1709   14.9  7.7  6.8  chr21             34812517 34812548 (11121518) C DNA9-3_DR         DNA/MULE-MuDR?       (9671)   1708    1590 1972619 *
  2347    6.1  4.2  3.1  chr21             34812549 34812904 (11121162) + HE2_DR            SINE/tRNA-V-RTE           3    362     (1) 1972620  
   228   20.3  6.2  0.0  chr21             34812892 34813019 (11121047) C Polinton-1N1_DR   DNA/Maverick        (14943)    526     391 1972621 *
  1709   14.9  7.7  6.8  chr21             34812905 34812998 (11121068) C DNA9-3_DR         DNA/MULE-MuDR?       (9671)   1589    1223 1972619  
  6437    8.0  4.8  2.4  chr21             34813603 34814559 (11119507) C TC1DR3            DNA/TcMar-Tc1         (244)    981       2 1972622  
  1902   16.9  5.8  2.8  chr21             34815754 34816271 (11117795) C L1-119_DR         LINE/L1                (13)   5264    4732 1972623 *
  5354    7.3 16.9  0.3  chr21             34816271 34817089 (11116977) + TE-X-3_DR         DNA/PIF-ISL2EU           15    968    (55) 1972624  
  1938    8.3  0.0  0.4  chr21             34817089 34817354 (11116712) C L1-119_DR         LINE/L1               (576)   4701    4437 1972623 *
  1351   10.9  1.2  5.6  chr21             34817456 34817698 (11116368) + DNA-5-8B_DR       DNA/hAT-hAT5              1    233   (194) 1972625  
  6055   10.1  5.9  4.1  chr21             34817722 34818813 (11115253) C DNA-X-3_DR        DNA                   (364)   1110       1 1972626  
   869    9.1  7.2  3.2  chr21             34818814 34818986 (11115080) + DNA-5-8B_DR       DNA/hAT-hAT5            238    417    (10) 1972627  
  5951    7.1  4.6  0.6  chr21             34819132 34820000 (11114066) + L1-61_DR          LINE/L1                4312   5215     (4) 1972628  
   255   13.6  0.0  0.0  chr21             34820098 34820141 (11113925) + DNA-2-30B_DR      DNA                       1     44   (369) 1972629  
   832   13.0  1.8  1.8  chr21             34820156 34820319 (11113747) + DNA-2-30B_DR      DNA                     242    405     (8) 1972630  
   291   19.4  2.4 13.3  chr21             34820229 34820353 (11113713) + hAT-N178_DR       DNA/hAT-Ac              435    547  (1160) 1972631 *
   983   22.5  5.1  0.3  chr21             34820801 34821076 (11112990) C ANGEL             DNA/Kolobok             (8)    301      13 1972632  
   321   27.5  2.8  4.5  chr21             34820917 34821095 (11112971) C hAT-N127_DR       DNA/hAT-Charlie       (171)  10145    9970 1972633 *
   276    8.1  0.0  0.0  chr21             34821321 34821357 (11112709) + hAT-N79_DR        DNA/hAT-Ac                1     37  (2052) 1972634 *
   354   16.4  1.0  6.5  chr21             34821326 34821423 (11112643) C HATN16_DR         DNA/hAT-Charlie        (65)    879     787 1972635 *
   476    5.7  0.0  0.0  chr21             34821354 34821423 (11112643) + Zisupton-6_DR     DNA/Zisupton           1093   1162 (20954) 1972636  
   311   14.9  0.0  0.0  chr21             34821365 34821431 (11112635) C ZFERV-2-I_DR      LTR/ERV1             (9744)    820     754 1972637 *
   301   18.4  0.0  1.3  chr21             34821366 34821442 (11112624) + EnSpm-N34_DR      DNA/CMC-EnSpm           434    509   (581) 1972638 *
   289   18.6  0.0  4.9  chr21             34821371 34821455 (11112611) C Mariner-N29_DR    DNA/TcMar-ISRm11     (1080)    685     605 1972639 *
   338   15.3  9.7  0.0  chr21             34821416 34821487 (11112579) + CryptonV-N1_DR    DNA/Crypton-V          4906   4984  (5067) 1972640 *
  4816    7.2  3.8  2.0  chr21             34821426 34822106 (11111960) + DNA14-5-1_DR      DNA                       1    693     (0) 1972641  
   399   16.4  0.0  1.5  chr21             34822136 34822203 (11111863) C SINE2-1_DR        SINE/tRNA             (131)     67       1 1972642  
   316   17.6  0.0  0.0  chr21             34822222 34822272 (11111794) + hAT-N79_DR        DNA/hAT-Ac               52    102  (1987) 1972643  
   472   12.9  2.4  0.0  chr21             34822292 34822376 (11111690) + hAT-N79_DR        DNA/hAT-Ac              177    263  (1826) 1972644  
   251   23.3  6.6  4.8  chr21             34822450 34822571 (11111495) C CryptonA-1_DR     DNA/Crypton-A        (2134)    233     110 1972645  
   423   19.1  1.1  0.0  chr21             34822729 34822817 (11111249) + TDR24             DNA                       3     92   (352) 1972646  
   540   11.8  7.2  2.1  chr21             34822826 34822863 (11111203) + L2-3_DRe          LINE/L2                4944   5056    (12) 1972647  
   547    9.9  0.0  0.0  chr21             34822864 34822944 (11111122) C Polinton-1N1_DR   DNA/Maverick        (12210)   3259    3179 1972648  
   663   18.2  7.5  0.0  chr21             34822946 34823104 (11110962) + TDR24             DNA                     113    283   (161) 1972649  
  3914   11.0 31.8  0.4  chr21             34823105 34823965 (11110101) + Helitron-N4_DR    RC/Helitron               1   1130    (33) 1972650  
  3245    9.8  0.4  5.8  chr21             34823987 34824497 (11109569) C SINE3-1           SINE/5S-Deu-L2         (16)    574      90 1972651  
  4857    3.2  0.2  0.3  chr21             34824501 34825091 (11108975) + SINE3-1           SINE/5S-Deu-L2            1    590     (0) 1972652  
   804    2.1  0.0  0.0  chr21             34825110 34825202 (11108864) C SINE3-1           SINE/5S-Deu-L2        (497)     93       1 1972651  
   317   12.7  2.8  1.4  chr21             34825236 34825307 (11108759) + TDR24             DNA                     293    365    (79) 1972653  
  1335   11.2  0.5  0.0  chr21             34825381 34825568 (11108498) C TDR3B             DNA/hAT-Charlie         (0)    193       5 1972654  
   302   22.2  3.5  4.8  chr21             34825498 34825582 (11108484) C L1-60_DR          LINE/L1              (5310)    367     284 1972655 *
   883   19.1 15.9  0.0  chr21             34825881 34826066 (11108000) + TE-X-17_DR        Unknown                   4    219   (233) 1972656  
  1893    5.0  0.0  0.0  chr21             34826067 34826308 (11107758) + TDR12             DNA                       1    242     (0) 1972657  
   644   18.8  3.1  0.0  chr21             34826322 34826449 (11107617) + TE-X-17_DR        Unknown                 280    411    (41) 1972656  
   270   13.6  1.2  1.5  chr21             34826439 34826451 (11107615) C DNA9TA1_DR        DNA/CMC-EnSpm        (1178)   2155    2122 1972658 *
   245   20.6  0.0  2.9  chr21             34826452 34826521 (11107545) + DNA-N4_DR         DNA                     667    734   (308) 1972659  
   202   26.0  1.4  0.0  chr21             34826467 34826539 (11107527) C Helitron-2_DR     RC/Helitron         (22011)   5401    5328 1972660 *
   940    7.5  2.0  0.7  chr21             34826918 34827064 (11107002) C HarbingerN3_DR    DNA/PIF-Harbinger     (159)    905     757 1972661  
   274   14.3  0.0  0.0  chr21             34827050 34827098 (11106968) + DNA-5-7_DR        DNA/hAT-hAT5             20     68   (606) 1972662 *
  3026    8.2  1.9  0.0  chr21             34827090 34827506 (11106560) + DNA-5-7_DR        DNA/hAT-hAT5            250    674     (0) 1972663  
   311   25.8  7.3  2.3  chr21             34827397 34827519 (11106547) + Merlin-2_DR       DNA/Merlin            11570  11698  (2223) 1972664 *
  1036   19.9  4.9  4.6  chr21             34827514 34827818 (11106248) C hAT-N199_DR       DNA/hAT?              (145)    308       3 1972665  
   205   24.9  0.0  8.2  chr21             34827925 34827949 (11106117) + Merlin-2_DR       DNA/Merlin             7313   7409  (6512) 1972666  
   235   10.9 15.0  8.2  chr21             34827950 34827961 (11106105) C EnSpm-N40B_DR     DNA/CMC-EnSpm        (2439)   3068    2988 1972667  
   325   15.9  0.0  1.6  chr21             34827962 34828025 (11106041) + ANGEL             DNA/Kolobok             247    309     (0) 1972668  
   204   15.8  4.8  8.3  chr21             34827977 34828038 (11106028) C Helitron-2_DR     RC/Helitron         (15238)  12174   12115 1972669 *
   897   12.2 15.2  0.4  chr21             34828487 34828709 (11105357) + Nimb-7_DR         LINE/I                 1903   2158   (136) 1972670  
  1032   13.2  3.6  5.0  chr21             34828739 34828989 (11105077) C Kolobok-4N1_DR    DNA/Kolobok-T2         (77)   1592    1426 1972671  
  1861   10.6  3.6  0.0  chr21             34829005 34829278 (11104788) C Kolobok-4N1_DR    DNA/Kolobok-T2       (1335)    334      51 1972672  
   732   12.8  8.3  0.0  chr21             34829274 34829406 (11104660) C Harbinger-N13_DR  DNA/PIF-Harbinger      (10)    314     171 1972673 *
   546   19.5  6.2  4.3  chr21             34829276 34829436 (11104630) C hAT-5_DR          DNA/hAT-Charlie      (2074)    422     259 1972674 *
   425    7.5  0.0  0.0  chr21             34829417 34829469 (11104597) + Harbinger-N13_DR  DNA/PIF-Harbinger        16     68   (256) 1972675 *
   497   14.1  8.2  0.0  chr21             34829494 34829578 (11104488) + Harbinger-N13_DR  DNA/PIF-Harbinger       227    318     (6) 1972676  
   559    9.7  4.8  0.0  chr21             34829586 34829688 (11104378) + Nimb-7_DR         LINE/I                 2186   2293     (1) 1972670  
   200    8.4  2.6  8.1  chr21             34829733 34829771 (11104295) + DNA2-17_DR        DNA                       1     37   (138) 1972677  
  6552    5.7  6.5  0.3  chr21             34829786 34830666 (11103400) + hATN13C_DR        DNA/hAT-Ac                1    935     (0) 1972678  
   367   14.5  0.0  0.0  chr21             34830668 34830729 (11103337) + DNA2-17_DR        DNA                      34     95    (80) 1972679  
  2826   14.5 11.8  0.2  chr21             34830787 34831277 (11102789) + Harbinger-8N2_DR  DNA/PIF-Harbinger         1    548     (0) 1972680  
   352    0.0  0.0  0.0  chr21             34831437 34831475 (11102591) C SAT-4_DR          Satellite              (68)     52      14 1972681 *
   473   13.5  7.0  3.9  chr21             34831459 34831558 (11102508) C DNA2-17_DR        DNA                    (72)    103       1 1972682  
   508    9.5  4.7  1.1  chr21             34831615 34831699 (11102367) C L2-59_DR          LINE/L2                 (6)    945     858 1972683  
   992   20.5  7.6  2.0  chr21             34832234 34832521 (11101545) C Crypton-N1_DR     DNA/Crypton-A           (0)    484     181 1972684  
  2007    4.3  1.2  0.0  chr21             34832572 34832825 (11101241) C TZF28B            DNA/TcMar-Tc1          (93)   1521    1265 1972685  
  7154    8.1  2.6  0.4  chr21             34832833 34833812 (11100254) C TZF28B            DNA/TcMar-Tc1         (609)   1005       4 1972685  
   222   20.8  7.5  6.7  chr21             34833813 34833857 (11100209) C EnSpm-N36B_DR     DNA/CMC-EnSpm         (227)   3189    3144 1972686 *
   286   12.7  1.6  0.0  chr21             34833795 34833857 (11100209) + Dada-tL_DR        DNA/Dada               4716   4779  (5628) 1972687 *
   604    9.3  0.0  0.6  chr21             34833813 34833938 (11100128) C DNA9-3_DR         DNA/MULE-MuDR?       (1885)   9494    9375 1972688  
   277    3.8  0.0  2.5  chr21             34833867 34833948 (11100118) C hAT-N159_DR       DNA/hAT-Ac            (187)   1635    1556 1972689 *
   478   18.1 29.0  0.0  chr21             34834592 34834729 (11099337) + Kolobok-N1_DR     DNA/Kolobok-T2?           1    178   (621) 1972690  
  1914   16.2  9.5  2.3  chr21             34834745 34835187 (11098879) + Kolobok-N1_DR     DNA/Kolobok-T2?         326    799     (0) 1972691  
  2551   13.8  2.3  0.9  chr21             34835335 34835767 (11098299) C DNA8-17_DR        DNA/hAT-Tip100        (129)   1684    1246 1972692  
  1743   19.8 10.2  4.4  chr21             34835346 34835906 (11098160) + DNA6-6_DR         DNA                    6824   7415  (3866) 1972693 *
   373   22.2  1.5  0.3  chr21             34835811 34835930 (11098136) + Zisupton-6_DR     DNA/Zisupton           1079   1175 (20941) 1972694 *
   283   20.2  2.9  7.5  chr21             34835819 34835829 (11098237) + EnSpm-N37_DR      DNA/CMC-EnSpm          4053   4126  (2521) 1972695 *
   298   20.0  0.0  9.9  chr21             34835830 34835844 (11098222) C Kolobok-4_DR      DNA/Kolobok-T2       (1393)   5238    5206 1972696  
   400    9.3  4.0  0.0  chr21             34835845 34835919 (11098147) + CryptonV-2_DR     DNA/Crypton-V          8904   8981 (12830) 1972697  
   391   10.1  0.0  1.3  chr21             34835850 34835929 (11098137) + Helitron-4_DR     RC/Helitron           13411  13489 (18379) 1972698 *
   298   20.0  0.0  9.9  chr21             34835920 34835951 (11098115) C Kolobok-4_DR      DNA/Kolobok-T2       (1393)   5205    5128 1972696 *
   356   24.8  0.0  1.0  chr21             34835930 34835951 (11098115) C DNA9-3_DR         DNA/MULE-MuDR?       (1816)   9563    9463 1972699  
   346   24.4 11.9  7.4  chr21             34835952 34836158 (11097908) C EnSpm-N13_DR      DNA/CMC-EnSpm       (13870)   8278    7957 1972700 *
   361   21.8  4.5  0.0  chr21             34836054 34836163 (11097903) + CryptonV-3_DR     DNA/Crypton-V           996   1110 (22343) 1972701  
   277   12.5  0.0  0.0  chr21             34836181 34836228 (11097838) C Mariner-6_DR      DNA/TcMar-Tc1        (1389)    240     193 1972702 *
   308   18.9  8.8 10.8  chr21             34836223 34836335 (11097731) + Merlin-1_DR       DNA/Merlin             5101   5211  (5316) 1972703  
   201   20.0  0.0  0.0  chr21             34836331 34836370 (11097696) + Mariner-N27_DR    DNA/TcMar-ISRm11        462    501   (685) 1972704 *
   602   15.3  0.0  5.4  chr21             34836360 34836531 (11097535) C IS3EU-1N1_DR      DNA/IS3EU             (370)   1618    1437 1972705  
   431   17.8 11.1  0.0  chr21             34836452 34836541 (11097525) + TDR3C             DNA/hAT-Charlie          94    193     (1) 1972706 *
  1312   14.3  7.3  1.8  chr21             34836542 34836742 (11097324) C hAT-N66B_DR       DNA/hAT-Charlie       (198)    207       1 1972707  
   496    2.6 10.5  0.0  chr21             34837449 34837524 (11096542) + LOOPERN4_DR       DNA/Kolobok-T2          348    431   (486) 1972708  
  1639   11.2 25.9  0.0  chr21             34837531 34837843 (11096223) + LOOPERN4_DR       DNA/Kolobok-T2          524    917     (0) 1972709  
  1569   12.2  5.5  0.0  chr21             34837872 34838125 (11095941) C Kolobok-N5_DR     DNA/Kolobok-T2?        (55)    430     163 1972710  
  1127   21.3  9.7  2.4  chr21             34838133 34838689 (11095377) C IS3EU-1_DR        DNA/IS3EU               (0)   8704    8108 1972711 *
  2437   14.2 10.9  2.4  chr21             34838192 34838849 (11095217) + IS3EU-1N1_DR      DNA/IS3EU              1276   1988     (0) 1972712  
   792   17.0  2.6  0.0  chr21             34838856 34839008 (11095058) C Kolobok-N5_DR     DNA/Kolobok-T2?       (326)    159       3 1972710  
   202   20.5  8.2  8.2  chr21             34839155 34839239 (11094827) + ANGEL             DNA/Kolobok             198    282    (27) 1972713  
   865   23.0 22.7  2.7  chr21             34839325 34839661 (11094405) + ERV1-4_DR-LTR     LTR/ERV1                  2    405    (24) 1972714  
  2071    9.1  7.5  0.0  chr21             34839677 34839994 (11094072) C EnSpm-N6_DR       DNA/CMC-EnSpm?          (1)    345       4 1972715  
  1528   16.0  2.8  1.4  chr21             34840524 34840808 (11093258) + Kolobok-N15_DR    DNA/Kolobok               1    289   (623) 1972716  
  1076    7.0  3.2  7.3  chr21             34841302 34841486 (11092580) C TDR2              DNA/TcMar-Tc1           (0)    937     760 1972717  
  2635    2.8  0.9  0.0  chr21             34841513 34841830 (11092236) C DNA8-4B_DR        DNA/hAT-Charlie         (0)    321       1 1972718  
  4914    8.9  1.6  1.7  chr21             34841833 34842531 (11091535) C TDR2              DNA/TcMar-Tc1         (239)    698       1 1972717  
  1027   16.6  7.2  2.2  chr21             34842697 34842961 (11091105) + DIRS-10_DR        LTR/DIRS               5459   5736    (27) 1972719  
   202   15.8  5.0  5.0  chr21             34843333 34843392 (11090674) + Gypsy159-I_DR     LTR/Gypsy               764    823  (3500) 1972720  
  3056   10.3  8.6  0.7  chr21             34844664 34845258 (11088808) + hAT-N177B_DR      DNA/hAT-Tip100            1    704   (266) 1972721 *
  6970   10.2  9.1  1.0  chr21             34845253 34846461 (11087605) + L1-139_DR         LINE/L1                2369   3674    (36) 1972722  
  1797    5.6  1.3  0.0  chr21             34846463 34846696 (11087370) + TDR20             DNA/Merlin                2    238     (1) 1972723  
  1802   13.2  4.7  0.7  chr21             34846697 34846994 (11087072) + hAT-N177B_DR      DNA/hAT-Tip100          655    964     (0) 1972724  
  1120    5.9 18.7  0.0  chr21             34847069 34847255 (11086811) C DNA8-19_DR        DNA/Merlin              (0)    306      85 1972725 *
  3052   12.3 11.9  0.4  chr21             34847253 34847872 (11086194) C L1-25_DR          LINE/L1                (11)   5700    5010 1972726  
   416   12.7  0.0  0.0  chr21             34847877 34847939 (11086127) C DNA8-19_DR        DNA/Merlin            (218)     88      26 1972725  
  1835   10.6  4.3  2.0  chr21             34848302 34848646 (11085420) C Tx1-35_DR         LINE/L1-Tx1             (4)   1163     811 1972727  
   692   15.5  0.0  4.7  chr21             34848623 34848757 (11085309) + DNA6-6_DR         DNA                    7868   7996  (3285) 1972728 *
   684   24.0  2.7  2.2  chr21             34848631 34848813 (11085253) + DIRS-9_DR         LTR/Ngaro              6010   6193   (238) 1972729 *
  2586   10.0  0.8  0.6  chr21             34848655 34849016 (11085050) + SINE2-4_DR        SINE/tRNA-V-RTE           6    368     (3) 1972730  
  1855    9.9  0.4 40.3  chr21             34849017 34849159 (11084907) + hAT-N137_DR       DNA/hAT-Ac             2342   2702   (869) 1972731  
   825   14.8  0.0  1.5  chr21             34849038 34849174 (11084892) C EnSpm-15_DR       DNA/CMC-EnSpm       (10381)   1073     939 1972732 *
   937    9.9 17.5  3.9  chr21             34849158 34849409 (11084657) C Tx1-35_DR         LINE/L1-Tx1           (345)    822     538 1972733  
   669   19.1  5.8  0.6  chr21             34849175 34849202 (11084864) C Helitron-4_DR     RC/Helitron         (15413)  16416   16273 1972734 *
   645   14.1  6.0 10.0  chr21             34850424 34850448 (11083618) C IS3EU-4_DR        DNA/IS3EU            (5329)   9700    9682 1972735  
  3371   11.5  9.7  1.4  chr21             34850449 34851135 (11082931) C HATN13_DR         DNA/hAT-Ac              (0)   1119     132 1972736  
   409   18.2  4.6  2.1  chr21             34851101 34851264 (11082802) C EnSpm-N48_DR      DNA/CMC-EnSpm        (1571)   2007    1861 1972737 *
   664    7.0  3.9  0.8  chr21             34851138 34851266 (11082800) + (TCTA)n           Simple_repeat             2    134     (0) 1972738  
   435   12.4  1.0  2.0  chr21             34851185 34851283 (11082783) + Harbinger3_DR     DNA/PIF-Harbinger      2046   2143  (1456) 1972739 *
  1603   11.7 13.2  1.7  chr21             34851266 34851629 (11082437) + hAT-N130_DR       DNA/hAT-Ac               15    419     (2) 1972740  
   361   18.7  1.6  7.5  chr21             34851284 34851303 (11082763) + EnSpm-N61_DR      DNA/CMC-EnSpm          2347   2437  (1696) 1972741 *
   313   17.1  3.3  3.3  chr21             34852505 34852530 (11081536) C DNA9-6_DR         DNA                   (309)   7575    7502 1972742  
   316   12.3  3.7  0.0  chr21             34852531 34852611 (11081455) C DNA9-3_DR         DNA/MULE-MuDR?      (10088)   1291    1208 1972743 *
  3291   12.0  2.8  3.4  chr21             34852540 34852639 (11081427) C EnSpm-N13_DR      DNA/CMC-EnSpm       (13882)   8267    7632 1972744  
   313   17.1  3.3  3.3  chr21             34852612 34852625 (11081441) C DNA9-6_DR         DNA                   (309)   7501    7455 1972742 *
  3552    7.1  2.4  1.1  chr21             34852640 34853179 (11080887) + Mariner-N38_DR    DNA/TcMar-Tc1             1    547     (0) 1972745  
   332   15.9  4.8  0.0  chr21             34853136 34853198 (11080868) C Zisupton-6_DR     DNA/Zisupton        (13126)   8990    8925 1972746 *
   361   10.5  1.7  1.7  chr21             34853149 34853206 (11080860) + EnSpm-N13_DR      DNA/CMC-EnSpm          8142   8199 (13950) 1972747  
   868   16.1  5.7  5.2  chr21             34853382 34853591 (11080475) C hAT-N129_DR       DNA/hAT-Ac              (0)    764     554 1972748  
   253   10.5 14.0  0.0  chr21             34853585 34853641 (11080425) + EnSpm-N59_DR      DNA/CMC-EnSpm?         2913   2977   (692) 1972749 *
  1499   13.6  5.1  1.0  chr21             34853596 34853891 (11080175) C TDR16             DNA/Merlin              (4)    309       2 1972750  
   907   23.8  6.0  3.7  chr21             34853905 34854218 (11079848) C hAT-N126B_DR      DNA/hAT-Ac            (279)    321       1 1972751  
   345   21.6  3.4  0.0  chr21             34854219 34854305 (11079761) + CryptonV-1_DR     DNA/Crypton-V           647    736 (17137) 1972752  
   228   14.6  3.5  5.3  chr21             34854637 34854694 (11079372) + DNA6-8B_DR        DNA                    2278   2334   (338) 1972753  
   682   14.7  0.7  2.9  chr21             34854898 34855037 (11079029) + Polinton-1N1_DR   DNA/Maverick           3175   3311 (12158) 1972754  
   336   20.6  0.0  1.5  chr21             34855038 34855106 (11078960) C ERV1-3-I_DR       LTR/ERV1             (6644)    820     753 1972755  
   318    6.0  0.0  8.0  chr21             34855157 34855210 (11078856) + Mariner-10_DR     DNA/TcMar-Tc1             1     50  (1547) 1972756  
   602   13.7  6.6  4.0  chr21             34855215 34855336 (11078730) C Mariner-10_DR     DNA/TcMar-Tc1        (1439)    158      34 1972757  
   205    9.7  3.2  0.0  chr21             34855422 34855452 (11078614) + hAT-N58_DR        DNA/hAT-Ac                1     32   (776) 1972758 *
   219   15.6  0.0  6.7  chr21             34855430 34855477 (11078589) + hAT-N58B_DR       DNA/hAT-Ac               45     89   (702) 1972759 *
  3713   10.7  6.0 12.8  chr21             34855447 34856241 (11077825) + hAT-N58_DR        DNA/hAT-Ac               62    808     (0) 1972760  
   493   10.4  0.0  0.0  chr21             34856903 34856979 (11077087) C LOOPERN6B_DR      DNA/Kolobok-T2?         (0)    796     720 1972761  
  3184    8.3  1.1  0.5  chr21             34856985 34857422 (11076644) + hAT-N185B_DR      DNA/hAT?                  3    443   (913) 1972762  
   446   12.7 22.5  2.4  chr21             34857425 34857564 (11076502) + hAT-N185B_DR      DNA/hAT?               1207   1345    (11) 1972763  
  2146   16.9  5.0 18.3  chr21             34857566 34858384 (11075682) C LOOPERN6B_DR      DNA/Kolobok-T2?        (69)    727       1 1972764  
   842   21.1 10.9  2.1  chr21             34858479 34858855 (11075211) C hAT-N126B_DR      DNA/hAT-Ac            (201)    399      30 1972765  
  3828   12.8  5.4  0.1  chr21             34858918 34859544 (11074522) + L2-7_DRe          LINE/L2                2019   2678     (3) 1972766  
  5149    6.7  1.8  0.0  chr21             34859623 34860354 (11073712) + Merlin-N4_DR      DNA/Merlin                1    745   (560) 1972767  
   783    6.3  0.0 14.7  chr21             34860349 34860496 (11073570) + Merlin-N4_DR      DNA/Merlin             1173   1301     (4) 1972768 *
   237   18.8  0.0  0.0  chr21             34861001 34861048 (11073018) C Mariner-N31_DR    DNA/TcMar-Tc1          (42)    498     451 1972769  
   230   17.7  0.0  3.9  chr21             34861006 34861058 (11073008) C hAT-N202_DR       DNA/hAT-Tip100        (972)    913     863 1972770 *
   443   21.6  1.8  6.4  chr21             34861176 34861338 (11072728) C hAT-27N1_DR       DNA/hAT-Ac            (401)    330     175 1972771  
   249    7.9  5.3  0.0  chr21             34861420 34861457 (11072609) C hAT-27N1_DR       DNA/hAT-Ac            (691)     40       1 1972771  
   271   19.5  7.8  0.0  chr21             34861480 34861556 (11072510) + ASAT_CY           Satellite               113    195    (67) 1972772  
   504   10.9 13.5  2.6  chr21             34861559 34861662 (11072404) C DNA-N28_DR        DNA/PIF-Harbinger     (163)    402     288 1972773  
  2339    8.2 15.6  0.0  chr21             34861671 34862010 (11072056) + HarbingerN6_DR    DNA/PIF-Harbinger         1    393     (0) 1972774  
   602   13.3 25.8  0.5  chr21             34862011 34862169 (11071897) C DNA-N28_DR        DNA/PIF-Harbinger     (288)    277      79 1972773  
  2660    9.8  1.6  2.4  chr21             34862174 34862548 (11071518) + HarbingerN6_DR    DNA/PIF-Harbinger        20    391     (2) 1972775  
  2435   12.9  0.0  0.0  chr21             34862563 34862926 (11071140) + HarbingerN6B_DR   DNA/PIF-Harbinger         1    364   (358) 1972776  
   659   14.4 14.7  1.9  chr21             34862902 34863092 (11070974) + HATN10_DR         DNA/hAT-Ac              241    455     (0) 1972777 *
  1465    5.7  4.7  0.5  chr21             34863241 34863452 (11070614) C REX1-3_DR         LINE/Rex-Babar         (50)   2725    2505 1972778  
   744   10.4  0.0  0.0  chr21             34863446 34863551 (11070515) C TDR19             DNA/hAT               (205)    200      95 1972779 *
  4594    3.5  0.0  0.0  chr21             34863554 34864091 (11069975) + DNA21TA1_DR       DNA/TcMar-Tc1             2    539     (0) 1972780  
   734    7.2  0.0  0.0  chr21             34864093 34864189 (11069877) C TDR19             DNA/hAT               (308)     97       1 1972779  
  5254    6.0  2.7  0.4  chr21             34864190 34864902 (11069164) C REX1-3_DR         LINE/Rex-Babar        (262)   2513    1785 1972781  
   555   21.4  0.0  0.0  chr21             34864190 34864204 (11069862) + hAT-N22B_DR       DNA/hAT-Ac              899   1010   (369) 1972782 *
   247   19.4  0.0  3.2  chr21             34865650 34865745 (11068321) + ASAT_CY           Satellite                 2     94   (168) 1972783  
   297   12.1  3.0  1.5  chr21             34865788 34865854 (11068212) C Zisupton-6_DR     DNA/Zisupton        (16981)   5135    5068 1972784  
   214    9.8  0.0  3.9  chr21             34865858 34865910 (11068156) C L2-55_DR          LINE/L2                 (1)   3465    3415 1972785 *
  3787    6.5  6.5  1.4  chr21             34865864 34866406 (11067660) C SINE3-1a          SINE/5S-Deu-L2          (0)    570       1 1972786  
   579   11.4  0.0  3.8  chr21             34866429 34866472 (11067594) C hAT-27N1_DR       DNA/hAT-Ac            (177)    554     515 1972787  
   243   16.6  2.3  8.6  chr21             34866473 34866558 (11067508) C TDR16             DNA/Merlin              (0)    313     233 1972788  
  1740    7.1  2.6  1.4  chr21             34866636 34866908 (11067158) + hAT-N161_DR       DNA/hAT-Ac                1    276   (548) 1972789  
   212   18.0  1.0 11.0  chr21             34866848 34866947 (11067119) + DNA6-6_DR         DNA                    1834   1924  (9357) 1972790 *
   222   17.1 11.7  1.2  chr21             34867151 34867227 (11066839) + ASAT_CY           Satellite               112    196    (66) 1972783  
  2050   12.1  9.3  4.3  chr21             34867248 34867645 (11066421) + DNA-5-7_DR        DNA/hAT-hAT5              1    417   (257) 1972791  
   265   25.0  1.2  0.0  chr21             34868344 34868423 (11065643) + hAT-N25_DR        DNA/hAT-Ac                4     84   (745) 1972792  
   295   15.5  2.6  6.8  chr21             34868792 34868867 (11065199) C CryptonV-N5_DR    DNA/Crypton-V       (19144)   5393    5327 1972793  
   946   18.4 20.5  1.7  chr21             34868877 34868905 (11065161) C TDR17B            DNA/Sola-1            (744)    802     508 1972794  
  1112   11.4 25.4  0.4  chr21             34868906 34869125 (11064941) + HE1_DR1           SINE/tRNA-V-RTE           2    276   (126) 1972795  
   325   23.1  6.5 13.9  chr21             34869169 34869399 (11064667) + hAT-N25B_DR       DNA/hAT-Ac              503    718     (2) 1972796  
   338   11.2 36.7  0.0  chr21             34869404 34869501 (11064565) C Kolobok-N1_DR     DNA/Kolobok-T2?        (38)    761     628 1972797  
   674   18.7  7.7  3.5  chr21             34869981 34870174 (11063892) + DNA-5-3_DR        DNA/hAT-hAT5            164    365   (168) 1972798  
   239   16.1 14.3  0.0  chr21             34870651 34870706 (11063360) + hAT-N175_DR       DNA/hAT-hAT5            647    710     (0) 1972799  
   604   15.7 12.8  9.3  chr21             34871133 34871350 (11062716) + Harbinger-N31_DR  DNA/PIF-Harbinger        19    243   (442) 1972800 *
   711   14.6  2.1  2.1  chr21             34871332 34871350 (11062716) + Helitron-N3B_DR   RC/Helitron             606    624  (5980) 1972801  
  2304    3.1 20.3  0.0  chr21             34871351 34871675 (11062391) C DNA-5-6_DR        DNA/hAT                 (0)   1229     839 1972802  
 12041    2.2  0.7  0.2  chr21             34871677 34873069 (11060997) + DNA-2-4_DR        DNA                       1   1399     (0) 1972803  
  5468    7.8  5.6  1.1  chr21             34873070 34873870 (11060196) C DNA-5-6_DR        DNA/hAT               (392)    837       1 1972802  
  1321   18.4 14.8  4.2  chr21             34873871 34874231 (11059835) + Harbinger-N31_DR  DNA/PIF-Harbinger       239    638    (47) 1972804  
   829    8.6  2.6  0.0  chr21             34874232 34874348 (11059718) C HATN8_DR          DNA/Zisupton            (1)    254     135 1972805  
  9083    5.7  7.5  1.0  chr21             34874349 34875581 (11058485) + hAT-N40_DR        DNA/hAT-Ac                1   1313     (0) 1972806  
  1032   10.6  0.0  0.0  chr21             34875582 34875722 (11058344) C HATN8_DR          DNA/Zisupton          (113)    142       2 1972807  
   278   14.6  0.0  3.6  chr21             34876087 34876143 (11057923) + DNA2-16_DR        DNA                   10044  10098  (7953) 1972808  
   215   21.9  4.7  4.7  chr21             34876088 34876173 (11057893) C SAT-26B_DR        Satellite             (376)    417     332 1972809 *
   233   18.3 18.3  0.0  chr21             34876144 34876157 (11057909) + EnSpm-8_DR        DNA/CMC-EnSpm          7681   7764  (1677) 1972810  
  2262   10.1  0.3  0.0  chr21             34876234 34876550 (11057516) + DNA13TA1a_DR      DNA/TcMar-Tc1             1    318     (0) 1972811  
  1357   13.6 12.8  1.1  chr21             34876675 34876987 (11057079) C hAT-N166_DR       DNA/hAT-hAT5            (0)    540     192 1972812  
   266    9.5  4.8  0.0  chr21             34877053 34877094 (11056972) C hAT-N166_DR       DNA/hAT-hAT5          (472)     68      25 1972812  
   395   16.7  0.0  0.0  chr21             34877667 34877732 (11056334) C TDR19             DNA/hAT-Charlie       (200)    205     140 1972813 *
   674   12.3  4.4  0.0  chr21             34877732 34877845 (11056221) C Kolobok-N1_DR     DNA/Kolobok-T2?       (627)    172      54 1972797  
  6929    4.7  1.9  2.1  chr21             34877846 34878778 (11055288) + Mariner-N25_DR    DNA/TcMar-ISRm11          1    931     (2) 1972814  
  2731   12.0  3.0  1.8  chr21             34881137 34881569 (11052497) C DNA-X-2B_DR       DNA                     (0)    439       2 1972815  
   865   19.6  4.3  3.4  chr21             34881570 34881596 (11052470) C L1-58_DR          LINE/L1              (1719)    131     103 1972816  
   245   16.0  0.6  0.6  chr21             34881580 34881648 (11052418) C TDR16             DNA/Merlin             (27)    286     248 1972817 *
   358   13.7  7.0  0.2  chr21             34882410 34882471 (11051595) C ENSPM-6_DR        DNA/CMC-EnSpm        (4258)  27483   27428 1972818  
   690   13.3  7.6  2.2  chr21             34882768 34882880 (11051186) C TDR19C            DNA/hAT-Charlie         (0)    396     277 1972819  
  5983   15.0  8.1 10.0  chr21             34882881 34884567 (11049499) C Harbinger-1N1_DR  DNA/PIF-Harbinger       (0)   1657       1 1972820  
   564    5.6  0.0  0.0  chr21             34884568 34884637 (11049429) + TDR19             DNA/hAT-Charlie         332    401     (4) 1972821  
  1174   17.2  1.7  1.2  chr21             34885125 34885365 (11048701) + TDR12             DNA                       1    242     (0) 1972822  
   927   17.4 10.8  0.8  chr21             34885687 34885918 (11048148) C hAT-N174_DR       DNA/hAT-Ac            (335)    404     150 1972823  
  6958    9.6 10.7  1.4  chr21             34885984 34887132 (11046934) + TDR22             DNA                       1   1254     (1) 1972824  
   209   14.0  0.0  2.3  chr21             34887397 34887440 (11046626) C L1-68_DR          LINE/L1               (692)   5101    5059 1972825  
  2926   11.3 13.1  4.7  chr21             34887453 34888085 (11045981) + Harbinger-N31_DR  DNA/PIF-Harbinger         2    685     (0) 1972826  
   251   20.9  9.0  0.0  chr21             34888088 34888154 (11045912) + L1-68_DR          LINE/L1                5113   5185   (608) 1972827  
  1046    8.6  0.7  0.0  chr21             34888168 34888318 (11045748) C DNA-5-3_DR        DNA/hAT-hAT5           (86)    447     296 1972828  
  1545   12.3  6.6  1.6  chr21             34888319 34888607 (11045459) + HATN10_DR         DNA/hAT-Ac                1    303   (152) 1972829  
   357   24.6 11.4  0.5  chr21             34888635 34888818 (11045248) + L1-68_DR          LINE/L1                5575   5778    (15) 1972827  
  1298   15.8 13.2  0.0  chr21             34889187 34889459 (11044607) + ANGEL             DNA/Kolobok               1    309     (0) 1972830  
   319   21.9  7.6  3.2  chr21             34889357 34889474 (11044592) C EnSpm-8_DR        DNA/CMC-EnSpm         (981)   8460    8338 1972831 *
   424   23.0  0.0  2.0  chr21             34889902 34889925 (11044141) C Merlin-2_DR       DNA/Merlin           (8999)   4922    4901 1972832  
  8212    8.8  4.8  0.2  chr21             34889926 34891096 (11042970) C TC1DR3            DNA/TcMar-Tc1           (1)   1224       1 1972833  
  1717   12.7  3.0  3.0  chr21             34891226 34891526 (11042540) + DNAX-23_DR        DNA                    9419   9719  (2082) 1972834 *
  2811    4.5  2.2  0.3  chr21             34891259 34891616 (11042450) C SINE2-3_DR        SINE/tRNA-V-RTE         (3)    365       1 1972835  
  1600   16.7  7.6  5.5  chr21             34891656 34892115 (11041951) + hAT-N126D_DR      DNA/hAT-Ac                1    414     (7) 1972836  
   261   16.7  3.3  1.6  chr21             34892066 34892115 (11041951) + DNA-X-17_DR       DNA                    1553   1603   (771) 1972837 *
  4421   10.1 14.0  0.6  chr21             34892116 34892835 (11041231) C DNA-X-2_DR        DNA                     (0)    816       1 1972838  
   378   17.2  0.0  7.1  chr21             34893457 34893531 (11040535) C Harbinger-N32_DR  DNA/PIF-Harbinger     (336)     70       1 1972839  
  4922    8.2  9.5  3.6  chr21             34893614 34894398 (11039668) C Tc1-7_DR          DNA/TcMar-Tc1           (1)   1645     816 1972840  
  4149    9.1  5.9  0.3  chr21             34894399 34895007 (11039059) + Harbinger-N9_DR   DNA/PIF-Harbinger         1    643     (0) 1972841  
   642    7.2  0.0  0.0  chr21             34895008 34895090 (11038976) C Tc1-7_DR          DNA/TcMar-Tc1         (828)    818     736 1972840  
  2488    7.6  6.4  1.5  chr21             34895092 34895464 (11038602) C Tc1-7_DR          DNA/TcMar-Tc1        (1255)    391       1 1972840  
  2198   11.7  3.7  1.3  chr21             34895897 34896278 (11037788) C DNA-5-8B_DR       DNA/hAT-hAT5            (1)    426      36 1972842  
   382   22.9  3.4  7.8  chr21             34896150 34896296 (11037770) C DNA-8-9_DR        DNA/hAT-Ac           (2559)   1160    1020 1972843 *
   237   13.6  6.8  0.0  chr21             34896319 34896362 (11037704) C ERV1-11_DR-I      LTR/ERV1             (4896)   3051    3005 1972844  
   228   17.9  0.0  0.0  chr21             34896330 34896368 (11037698) + EnSpm-6N1_DR      DNA/CMC-EnSpm          4101   4139  (5097) 1972845 *
  1054   10.2 26.4  0.7  chr21             34896362 34896597 (11037469) C HATN10B_DR        DNA/hAT-Ac            (265)    343      33 1972846  
   390    6.0  0.0  2.0  chr21             34896602 34896652 (11037414) + hAT-N57_DR        DNA/hAT-Ac                1     50  (1236) 1972847  
  3300    9.2 15.4  0.8  chr21             34896653 34897288 (11036778) + hAT-N57_DR        DNA/hAT-Ac              559   1286     (0) 1972848  
   279   10.3  0.0  0.0  chr21             34897289 34897324 (11036742) C HATN10B_DR        DNA/hAT-Ac            (572)     36       1 1972846  
   216   27.0 12.4  0.0  chr21             34897434 34897522 (11036544) + DNA6-9_DR         DNA/hAT-hAT5            594    693     (1) 1972849  
   531   11.9  0.0  6.0  chr21             34898249 34898337 (11035729) C DNA-X-2B_DR       DNA                   (-67)    439     356 1972850  
  1385   13.4  1.8  0.0  chr21             34898358 34898581 (11035485) C DNA-X-2B_DR       DNA                   (211)    228       1 1972850  
  5225   10.5  2.4  1.4  chr21             34898661 34899443 (11034623) C DNA-X-2_DR        DNA                     (0)    816      26 1972851  
  6778    6.2  1.1  7.8  chr21             34899466 34900504 (11033562) + LOOPERN3_DR       DNA/Kolobok-T2            2    975    (36) 1972852  
   266   27.7  1.0  4.2  chr21             34900434 34900531 (11033535) C Kolobok-N11_DR    DNA/Kolobok-T2        (368)    103       9 1972853 *
  1567   15.7  4.2  4.5  chr21             34900739 34901092 (11032974) C TE-X-23_DR        Unknown               (423)    354       2 1972854  
   326   14.0  0.0  0.0  chr21             34901296 34901345 (11032721) + hAT-N174_DR       DNA/hAT-Ac              278    327   (412) 1972855 *
   448   25.5 19.5  0.0  chr21             34901337 34901485 (11032581) + hAT-N174_DR       DNA/hAT-Ac              493    670    (69) 1972856  
   393   17.6  2.3  2.3  chr21             34901640 34901652 (11032414) + EnSpm-N40_DR      DNA/CMC-EnSpm          3193   3205  (2189) 1972857  
  1131   10.8  0.0  0.0  chr21             34901653 34901810 (11032256) C HATN4_DR          DNA/hAT-Charlie         (0)    192      35 1972858 *
  4314   18.1 12.1  8.8  chr21             34901805 34903320 (11030746) + Harbinger-N17_DR  DNA/PIF-Harbinger        83   1644     (1) 1972859  
   546   14.4 11.4  0.9  chr21             34903330 34903434 (11030632) C hAT-N86_DR        DNA/hAT-Ac            (199)    345     230 1972860  
   244   21.9  5.5  0.0  chr21             34903526 34903598 (11030468) C hAT-N86_DR        DNA/hAT-Ac            (453)     91      15 1972860  
   405   24.6  0.9  3.7  chr21             34905099 34905208 (11028858) + Harbinger-4N1_DR  DNA/PIF-Harbinger        44    150   (871) 1972861  
   200    6.7  0.0  3.3  chr21             34905212 34905235 (11028831) + Harbinger-4N1_DR  DNA/PIF-Harbinger       200    222   (799) 1972862  
  4519   13.0  3.3  6.8  chr21             34905236 34906107 (11027959) + Kolobok-4N1_DR    DNA/Kolobok-T2            1    844   (825) 1972863  
  9559    2.9  1.4  0.5  chr21             34906108 34907253 (11026813) + HATN5_DR          DNA/hAT-Ac                1   1156     (0) 1972864  
  3842    9.6 11.2  0.4  chr21             34907254 34907880 (11026186) + Kolobok-4N1_DR    DNA/Kolobok-T2          837   1530   (139) 1972865  
   874   21.1 18.3  5.7  chr21             34907895 34908337 (11025729) + Harbinger-4N1_DR  DNA/PIF-Harbinger       208    703   (318) 1972866 *
  2936    5.0  1.1  0.3  chr21             34908329 34908709 (11025357) + TDR22B            DNA                     782   1165    (83) 1972867  
  2574    4.7  2.3  1.4  chr21             34908709 34909054 (11025012) C LOOPERN1_DR       DNA/PiggyBac?         (693)    541     193 1972868 *
 16829    1.7  1.6  0.0  chr21             34909055 34911028 (11023038) C Harbinger-N29_DR  DNA/PIF-Harbinger       (0)   2005       1 1972869  
  1670    3.1  0.0  0.0  chr21             34911029 34911223 (11022843) C LOOPERN1_DR       DNA/PiggyBac?        (1039)    195       1 1972868  
  4001    6.6  6.3  2.5  chr21             34911224 34911874 (11022192) + DNA-TA-4_DR       DNA/TcMar               238    912  (8883) 1972870  
   329    7.3  0.0  0.0  chr21             34911882 34911922 (11022144) C hAT-N166_DR       DNA/hAT-hAT5          (499)     41       1 1972871  
   309   12.3  0.0  1.8  chr21             34911987 34912044 (11022022) C hAT-N21B_DR       DNA/hAT-Ac             (81)   1220    1164 1972872  
   839   12.5  0.7  0.0  chr21             34912070 34912205 (11021861) C L2-5_DRe          LINE/L2                (10)   2217    2081 1972873  
   288   21.8  1.1  1.1  chr21             34912208 34912295 (11021771) + ANGEL             DNA/Kolobok              65    152   (157) 1972874  
   744   12.0  2.4  0.0  chr21             34912461 34912585 (11021481) + hAT-N54_DR        DNA/hAT-Ac              603    730   (959) 1972875  
  2750   11.2  8.9 16.8  chr21             34912604 34913374 (11020692) + hAT-N54_DR        DNA/hAT-Ac              968   1686     (3) 1972876  
   317   26.4  0.0  1.4  chr21             34914054 34914126 (11019940) + DNA9-N1_DR        DNA/MULE-NOF            277    348  (4668) 1972877  
   245   28.9  0.0  3.3  chr21             34914400 34914492 (11019574) C DNA9-N1_DR        DNA/MULE-NOF         (2064)   2952    2863 1972878  
   200   29.0  1.1  5.5  chr21             34914532 34914626 (11019440) + CryptonV-1_DR     DNA/Crypton-V          2587   2677 (15196) 1972879 *
   819   18.8 15.4  0.4  chr21             34914567 34914780 (11019286) + HarbingerN6B_DR   DNA/PIF-Harbinger       477    722     (0) 1972880  
  8811    9.4  5.7  0.1  chr21             34915636 34916933 (11017133) C Kolobok-N2_DR     DNA/Kolobok-T2          (0)   1371       1 1972881  
   213   14.7  0.0  0.0  chr21             34918525 34918558 (11015508) C Harbinger-N29_DR  DNA/PIF-Harbinger       (6)   1999    1966 1972882 *
   870   14.6  3.8  0.0  chr21             34918548 34918705 (11015361) C Harbinger-N29B_DR DNA/PIF-Harbinger      (89)    251      88 1972883  
  1999   12.6  6.6  2.6  chr21             34918795 34919128 (11014938) C hAT-N186_DR       DNA/hAT?                (2)    700     354 1972884  
   611   14.4  6.7  6.7  chr21             34919137 34919270 (11014796) + hAT-N189_DR       DNA/hAT-Tip100            1    134   (737) 1972885  
   326   14.3  1.5  6.2  chr21             34919218 34919237 (11014829) C DNA-N38_DR        DNA                   (397)    226     102 1972886 *
   364   15.0  0.0  3.7  chr21             34919238 34919348 (11014718) C Harbinger-1_DR    DNA/PIF-Harbinger    (2991)    918     812 1972887 *
   388    3.6  3.6  1.2  chr21             34919276 34919358 (11014708) + CryptonV-1_DR     DNA/Crypton-V          6810   6894 (10979) 1972888  
   346   11.0  3.3  0.0  chr21             34919278 34919368 (11014698) + hAT-N134B_DR      DNA/hAT?                732    825   (101) 1972889 *
   484    3.0  0.0  0.0  chr21             34919290 34919355 (11014711) C EnSpm-N13_DR      DNA/CMC-EnSpm        (3116)  19033   18968 1972890  
   301    6.2  1.0  7.1  chr21             34919356 34919392 (11014674) + L1-56_DR          LINE/L1                4886   4982     (0) 1972891  
   204   23.7  1.1 15.7  chr21             34919392 34919486 (11014580) C DNA6-6_DR         DNA                  (9560)   1721    1639 1972892 *
   336   19.1 10.0  5.8  chr21             34919417 34919516 (11014550) C ENSPM-2N_DR       DNA/CMC-EnSpm         (946)    592     489 1972893 *
  1635   13.0  7.3  4.7  chr21             34919505 34919834 (11014232) C hAT-N186_DR       DNA/hAT?              (364)    338       1 1972884  
   940   19.1 22.8  7.3  chr21             34919845 34920370 (11013696) C hAT-N175_DR       DNA/hAT-hAT5           (27)    683      82 1972894  
   916   10.2  0.0  4.8  chr21             34920790 34920805 (11013261) + DNA9-6_DR         DNA                    4453   4548  (3336) 1972895  
   949    9.8  0.0  0.0  chr21             34920806 34920937 (11013129) C SINE2-3_DR        SINE/tRNA-V-RTE         (3)    365     234 1972896  
  1252   13.0  4.7  3.9  chr21             34921130 34921361 (11012705) C Harbinger-N20_DR  DNA/PIF-Harbinger?      (2)    234       1 1972897  
   288   12.7  4.4  0.4  chr21             34921362 34921412 (11012654) C hAT-N175_DR       DNA/hAT-hAT5         (1087)     62      11 1972894  
   295   16.4  0.0  0.0  chr21             34922051 34922106 (11011960) C TE-X-6B_DR        DNA/Crypton-A           (2)    572     523 1972898  
   275   14.6  0.0  2.1  chr21             34922144 34922192 (11011874) C HarbingerN6_DR    DNA/PIF-Harbinger       (2)    391     344 1972899  
   378    7.6  0.0  1.6  chr21             34922234 34922297 (11011769) C TE-X-6B_DR        DNA/Crypton-A           (3)    571     516 1972898  
   288   25.6  5.0  4.8  chr21             34922382 34922544 (11011522) C ENSPM-6_DR        DNA/CMC-EnSpm       (12946)  19670   19574 1972900 *
  1281    5.1 10.2  0.0  chr21             34922403 34922579 (11011487) C hAT-N4C_DR        DNA/hAT-Charlie         (0)    195       1 1972901  
  1250   21.2  6.0  0.0  chr21             34922580 34922847 (11011219) C HarbingerN6_DR    DNA/PIF-Harbinger      (80)    313      30 1972902  
   729   20.0 12.2  3.7  chr21             34922850 34923251 (11010815) C hAT-N129_DR       DNA/hAT-Ac              (0)    764      44 1972903  
   428   20.1  3.2 12.8  chr21             34923218 34923251 (11010815) + DNAX-23_DR        DNA                    9252   9269  (2532) 1972904 *
  2770    7.7  0.0  0.6  chr21             34923252 34923618 (11010448) + SINE2-3_DR        SINE/tRNA-V-RTE           2    366     (2) 1972905  
   432   17.1  0.0  1.2  chr21             34923551 34923633 (11010433) + TDR9              DNA                       1     82   (126) 1972906 *
   409   11.1  0.0  0.0  chr21             34923609 34923671 (11010395) C hAT-N126B_DR      DNA/hAT-Ac            (537)     63       1 1972907 *
   209   16.8  0.0  8.3  chr21             34923642 34923693 (11010373) C BEL27-I_DR        LTR/Pao              (3741)   2381    2334 1972908 *
   266   10.3  0.0  0.0  chr21             34923670 34923708 (11010358) C HarbingerN6_DR    DNA/PIF-Harbinger    (2264)     39       1 1972902  
   224   11.8  0.0  0.0  chr21             34923709 34923742 (11010324) C I-4_DR            LINE/I                 (13)   1401    1368 1972909  
  2353   11.3  2.3  5.2  chr21             34923763 34924199 (11009867) C HATN10_DR         DNA/hAT-Ac              (0)    455      31 1972910  
  1246   19.0 12.9  4.8  chr21             34924200 34924570 (11009496) C TE-X-6B_DR        DNA/Crypton-A         (174)    400       1 1972898  
   231   18.3  5.3  5.3  chr21             34924571 34924626 (11009440) C EnSpm-N10_DR      DNA/CMC-EnSpm        (6405)   2903    2848 1972911  
   219   23.7 14.1  1.8  chr21             34925064 34925082 (11008984) + DIRS-N4_DR        LTR/Ngaro              1047   1077  (4719) 1972912  
   327   18.9 23.3  0.0  chr21             34925083 34925172 (11008894) + HATN1_DR          DNA/hAT                   1    111   (316) 1972913 *
   513   23.9 14.8  0.4  chr21             34925164 34925386 (11008680) + HATN1_DR          DNA/hAT                 172    426     (1) 1972914  
   236   17.7 19.3  6.6  chr21             34925173 34925186 (11008880) C EnSpm-6N1_DR      DNA/CMC-EnSpm        (6647)   2584    2468 1972915 *
   332   28.2  1.0  0.0  chr21             34925295 34925397 (11008669) C Merlin-2_DR       DNA/Merlin           (7321)   6600    6497 1972916  
   414   22.1  0.0  0.0  chr21             34926939 34927013 (11007053) C hAT-N45C_DR       DNA/hAT?              (394)    843     769 1972917  
  5377    6.8  3.8  2.1  chr21             34927014 34927823 (11006243) C hAT-N95_DR        DNA/hAT-Blackjack       (0)    824       1 1972918  
   329   21.9  0.0  0.0  chr21             34927776 34927839 (11006227) + hAT-N45_DR        DNA/hAT?                671    734   (202) 1972919 *
   661   16.8  2.6  6.8  chr21             34927811 34927963 (11006103) C EnSpm-6N1_DR      DNA/CMC-EnSpm        (3043)   6193    6047 1972920 *
   881   11.6  2.2  0.7  chr21             34927828 34927966 (11006100) + TDR17B            DNA/Sola-1              635    775   (771) 1972921  
   768   17.3  1.8  0.6  chr21             34927829 34927991 (11006075) C EnSpm-N17_DR      DNA/TcMar            (2031)   3162    2998 1972922 *
   687   12.5  0.0  0.0  chr21             34928004 34928107 (11005959) + hAT-N203_DR       DNA/hAT-Tip100         3343   3446  (2095) 1972923  
   203   25.0  0.0  1.7  chr21             34928485 34928545 (11005521) C hAT-N85B_DR       DNA/hAT-Charlie        (44)    474     415 1972924  
   337   21.8 12.0  3.5  chr21             34928859 34928991 (11005075) + Kolobok-N1_DR     DNA/Kolobok-T2?         615    758    (41) 1972925  
   411   17.2  5.0  1.0  chr21             34929242 34929341 (11004725) + DNA-X-3_DR        DNA                     360    463  (1011) 1972926 *
   504   11.7  2.6  0.0  chr21             34929263 34929339 (11004727) + SINE2-5_DR        SINE/tRNA-V-RTE         204    282     (0) 1972927  
   470   14.8  2.0  6.2  chr21             34929340 34929363 (11004703) C EnSpm-N48B_DR     DNA/CMC-EnSpm        (4528)   2431    2335 1972928  
   429   23.6  4.2  2.0  chr21             34929364 34929405 (11004661) C Mariner-N2_DR     DNA/TcMar            (2572)   1394    1249 1972929  
  2421    8.5 12.0  1.9  chr21             34930337 34930802 (11003264) C Mariner-N38_DR    DNA/TcMar-Tc1          (26)    521      10 1972930  
   202   19.1  0.0  0.0  chr21             34931133 34931174 (11002892) C L1-107_DR         LINE/L1              (2884)   2682    2641 1972931 *
   810   21.9  0.0  4.2  chr21             34931151 34931350 (11002716) + EnSpm-N11_DR      DNA/CMC-EnSpm          1546   1737  (3616) 1972932 *
  2288   13.1  1.9  0.8  chr21             34931184 34931546 (11002520) + SINE2-4_DR        SINE/tRNA-V-RTE           5    371     (0) 1972933  
   721   14.3  6.6  3.2  chr21             34931416 34931567 (11002499) + EnSpm-N37_DR      DNA/CMC-EnSpm           333    489  (6158) 1972934 *
   623   20.0  4.6  5.2  chr21             34931568 34931589 (11002477) + Penelope-5_DR     LINE/Penelope          2233   2405   (471) 1972935  
   255   16.9 12.3  2.5  chr21             34931803 34931875 (11002191) C EnSpm-N14_DR      DNA/CMC-EnSpm           (0)   4580    4501 1972936 *
   830   11.2  8.7  7.4  chr21             34931816 34931988 (11002078) + EnSpm-3N1_DR      DNA/CMC-EnSpm             9    183     (0) 1972937  
  1463   22.8  1.0  3.0  chr21             34932022 34932058 (11002008) + DNA8-10_DR        DNA/hAT-Ac             3468   3714   (304) 1972938  
  2499    7.1  5.7  0.8  chr21             34932059 34932412 (11001654) + SINE2-4_DR        SINE/tRNA-V-RTE           1    371     (0) 1972939  
  1463   22.8  1.0  3.0  chr21             34932413 34932433 (11001633) + DNA8-10_DR        DNA/hAT-Ac             3715   3871   (147) 1972938  
  5169    8.5  0.3  4.6  chr21             34932661 34933654 (11000412) C TC1DR3            DNA/TcMar-Tc1          (11)    878       1 1972940  
  2163   13.7  7.3  2.3  chr21             34933952 34934362 (10999704) + LOOPERN4B_DR      DNA/Kolobok-T2            1    431    (72) 1972941  
  3284    6.3 42.4  1.2  chr21             34934364 34935059 (10999007) + HATN3B_DR         DNA/hAT-Tip100            1    979     (0) 1972942  
  2863    7.3  0.2  1.0  chr21             34935097 34935512 (10998554) C DNA-2-30B_DR      DNA                     (0)    413       1 1972943  
   229   14.9  6.2  2.0  chr21             34935833 34935880 (10998186) C hAT-N55_DR        DNA/hAT-Tip100         (55)   1866    1817 1972944 *
  1386   16.5  6.3  0.0  chr21             34935847 34936101 (10997965) C Kolobok-N10B_DR   DNA/Kolobok             (0)    271       1 1972945  
   646   24.1  5.1  3.2  chr21             34936102 34936143 (10997923) C DNA2-8_DR         DNA/CMC-EnSpm        (1802)   2605    2560 1972946  
   598   24.9 13.7  3.2  chr21             34935943 34936257 (10997809) + DNA2-16_DR        DNA                   11234  11580  (6471) 1972947 *
   654   25.8 13.7  3.4  chr21             34936049 34936197 (10997869) C DNA2-16_DR        DNA                  (6477)  11574   11253 1972948  
   817   16.8  0.0  0.7  chr21             34936198 34936341 (10997725) + Kolobok-N10B_DR   DNA/Kolobok               1    143   (128) 1972949  
  7393    8.5  4.9  3.2  chr21             34936418 34937643 (10996423) + DNA-8-17_DR       DNA/Zisupton              5   1250   (170) 1972950  
  4019   11.6  2.2  8.0  chr21             34937655 34938366 (10995700) + HarbingerN2_DR    DNA/PIF-Harbinger         1    674     (0) 1972951  
   241   22.6  0.0 17.8  chr21             34938302 34938387 (10995679) + hAT-N176_DR       DNA/hAT-Tip100          427    499   (131) 1972952 *
   938    8.8  0.6  9.3  chr21             34938369 34938531 (10995535) + DNA-8-17_DR       DNA/Zisupton           1271   1420     (0) 1972953  
   228    4.4 17.8  0.0  chr21             34939354 34939398 (10994668) C DNA8-25_DR        DNA                  (1794)   2173    2121 1972954  
 11210    5.4  5.5  4.9  chr21             34939400 34941072 (10992994) C hAT-N150_DR       DNA/hAT-Blackjack       (0)   1683       1 1972955  
   980    7.6  3.0  0.0  chr21             34941073 34941203 (10992863) C SINE2-4_DR        SINE/tRNA-V-RTE        (44)    327     193 1972956  
   808   16.8  1.3  4.0  chr21             34941204 34941225 (10992841) + EnSpm-N48B_DR     DNA/CMC-EnSpm           787    936  (6023) 1972957  
   534   18.9  5.8  1.9  chr21             34941723 34941878 (10992188) + TZF28B            DNA/TcMar-Tc1             1    162  (1452) 1972958 *
  2698   10.1 25.8  0.9  chr21             34941877 34942408 (10991658) C EXPANDER1_DR      LINE/RTE-BovB           (8)   3357    2695 1972959  
  1107   22.8 12.1  0.5  chr21             34942413 34942743 (10991323) C TZF28B            DNA/TcMar-Tc1         (152)   1462    1094 1972960  
   672   19.3 20.5  0.0  chr21             34942742 34942907 (10991159) C TZF28B            DNA/TcMar-Tc1         (631)    983     784 1972960 *
   320   14.8  3.7  0.0  chr21             34943017 34943070 (10990996) C Kolobok-N3_DR     DNA/Kolobok-T2?       (314)     56       1 1972961  
   312   14.2  0.0 18.8  chr21             34943095 34943189 (10990877) + DNA-2-29_DR       DNA                       1     80    (52) 1972962  
   590   18.8  0.6  5.3  chr21             34943232 34943388 (10990678) C TZF28B            DNA/TcMar-Tc1        (1458)    156       7 1972963  
   305    4.0  2.6  2.6  chr21             34943740 34943817 (10990249) C DNA-1-7_DR        DNA/PIF-Harbinger     (693)    745     668 1972964  
   207   15.4  1.4  6.1  chr21             34943767 34943835 (10990231) C hAT-N47B_DR       DNA/hAT-Tip100        (786)    202     137 1972965 *
  1178   16.1  4.7  3.5  chr21             34944065 34944321 (10989745) C hAT-N203_DR       DNA/hAT-Tip100       (4228)   1313    1054 1972966  
   611   23.1  0.0  0.8  chr21             34944320 34944450 (10989616) + TDR13E            DNA                     398    527   (153) 1972967 *
  1428    5.8  5.3  0.0  chr21             34944469 34944658 (10989408) + TDR19C            DNA/hAT-Charlie           1    200   (196) 1972968  
   719    9.3  2.8  0.9  chr21             34944653 34944760 (10989306) + TDR13E            DNA                     570    679     (1) 1972969 *
   207   21.7  2.2  0.0  chr21             34945284 34945329 (10988737) + hAT-N65_DR        DNA/hAT-Ac              637    683   (137) 1972970  
   265   17.9  2.3  2.3  chr21             34945566 34945651 (10988415) + ASAT_CY           Satellite                 2     87   (175) 1972971  
  6170    8.5  4.8  0.3  chr21             34945935 34946823 (10987243) C TDR2              DNA/TcMar-Tc1           (0)    937       9 1972972  
   778   15.0  0.9  3.6  chr21             34946804 34947031 (10987035) C EnSpm-N25_DR      DNA/CMC-EnSpm        (3691)    995     774 1972973 *
   849    8.4  0.9  3.2  chr21             34946829 34947049 (10987017) + EnSpm-N42_DR      DNA/CMC-EnSpm           539    754   (498) 1972974  
   583   18.5  5.0  0.4  chr21             34946837 34946876 (10987190) C Zisupton-7_DR     DNA/Zisupton         (4625)  12457   12288 1972975 *
   869    6.9  0.0  0.0  chr21             34946877 34947049 (10987017) + (TA)n             Simple_repeat             1    173     (0) 1972976  
   783    4.0  0.0 15.0  chr21             34946930 34947075 (10986991) C hAT-N134B_DR      DNA/hAT?              (114)    812     686 1972977 *
   763   13.3  0.0  0.0  chr21             34947050 34947071 (10986995) C ZFERV-2-I_DR      LTR/ERV1             (9688)    876     682 1972978 *
   583   18.5  5.0  0.4  chr21             34947076 34947097 (10986969) C Zisupton-7_DR     DNA/Zisupton         (4625)  12287   12185 1972975  
   349   18.2  7.8  0.0  chr21             34947202 34947278 (10986788) + Helitron-1N2_DR   RC/Helitron            1969   2051   (143) 1972979  
   203    6.9  0.0  0.0  chr21             34947303 34947331 (10986735) C MuDR-2_DR         DNA/MULE-MuDR        (7591)  16342   16314 1972980 *
   235   23.4  6.0  2.3  chr21             34947318 34947400 (10986666) C DNA-1-8_DR        DNA                   (765)    796     711 1972981 *
  1260    9.7 15.4  0.0  chr21             34947330 34947556 (10986510) C Mariner-N38_DR    DNA/TcMar-Tc1          (63)    484     223 1972982  
   483   22.3 11.1  0.1  chr21             34947739 34947894 (10986172) + Helitron-1N2_DR   RC/Helitron            1896   2047   (147) 1972983  
   996   17.0 11.8  4.2  chr21             34948199 34948486 (10985580) + ANGEL             DNA/Kolobok               1    309     (0) 1972984  
   356   22.9  8.2  7.6  chr21             34948487 34948519 (10985547) + Merlin-2_DR       DNA/Merlin             7414   7447  (6474) 1972985  
   424   11.4 34.5  3.2  chr21             34948758 34948902 (10985164) + DNA-2-30B_DR      DNA                      31    219   (194) 1972986  
  1342    6.8  0.0  0.6  chr21             34948918 34949094 (10984972) + TDR19             DNA/hAT-Charlie          24    199   (206) 1972987  
   275   22.8  1.1  6.7  chr21             34949011 34949104 (10984962) + ENSPM-6_DR        DNA/CMC-EnSpm         19582  19670 (12946) 1972988 *
   601   12.7  8.9  0.7  chr21             34949086 34949220 (10984846) + DNA-2-30B_DR      DNA                     253    398    (15) 1972989  
   284   10.8  0.0  7.1  chr21             34949176 34949235 (10984831) + hAT-N178_DR       DNA/hAT-Ac              464    519  (1188) 1972990 *
  1036   10.3 13.8  0.8  chr21             34949429 34949622 (10984444) + Mariner-N8_DR     DNA/TcMar                41    229     (0) 1972991  
   347   18.8  0.0  0.0  chr21             34949712 34949780 (10984286) C ASAT_CY           Satellite             (102)    160      92 1972992  
  2182   20.1  5.2  7.8  chr21             34950121 34950827 (10983239) + Kolobok-1N2_DR    DNA/Kolobok-T2            1    690     (0) 1972993  
  2140   10.3  2.9  0.0  chr21             34951333 34951642 (10982424) + SINE2-4_DR        SINE/tRNA-V-RTE          48    366     (5) 1972994  
  1400   20.6 11.1  7.0  chr21             34951334 34951939 (10982127) + Helitron-2_DR     RC/Helitron           23048  23676  (3736) 1972995 *
   425   14.3  1.9  0.9  chr21             34951868 34951973 (10982093) + hAT-2n1_DR        DNA/hAT-Charlie        1057   1163    (47) 1972996 *
   247   16.3  0.0  7.3  chr21             34951934 34952006 (10982060) + CryptonV-1_DR     DNA/Crypton-V         14573  14640  (3233) 1972997 *
  1399   24.9  8.0  1.1  chr21             34952124 34952546 (10981520) + Mariner-7_DR      DNA/TcMar-Tc1           941   1392   (195) 1972998  
   219   18.8 10.0  1.3  chr21             34952609 34952678 (10981388) + DNA-TA-1_DR       DNA/CMC-EnSpm           495    570   (242) 1972999  
   711   23.7  0.0  0.0  chr21             34952730 34952864 (10981202) C DNA-1-3_DR        DNA                     (1)    836     702 1973000  
  1781    9.1  9.5  0.0  chr21             34952880 34953143 (10980923) C DNA-N17_DR        DNA                    (33)    334      46 1973001  
   291   14.3  0.0  0.0  chr21             34953140 34953181 (10980885) C DNA-1-3_DR        DNA                   (254)    583     541 1973000 *
   403   11.1 32.1  0.0  chr21             34953195 34953275 (10980791) + ERVN1-I_DR        LTR                     341    447   (213) 1973002  
  1521   17.2  8.6  1.7  chr21             34953315 34953651 (10980415) C DNA-1-3_DR        DNA                   (320)    517     158 1973000  
   700   19.6 14.2  0.0  chr21             34953703 34953906 (10980160) + Mariner-7_DR      DNA/TcMar-Tc1           926   1158   (429) 1973003  
   208   17.3  0.0  6.9  chr21             34954195 34954215 (10979851) + DNA8-23_DR        DNA                    3948   3964  (2775) 1973004  
   842   15.9 26.0  0.3  chr21             34954216 34954461 (10979605) + ANGEL             DNA/Kolobok               1    309     (0) 1973005  
   519   21.9 13.8  7.3  chr21             34954462 34954522 (10979544) + EnSpm-8_DR        DNA/CMC-EnSpm          8353   8678   (763) 1973006  
   814   12.3  0.0  0.0  chr21             34955461 34955582 (10978484) + TZF28B            DNA/TcMar-Tc1           337    458  (1156) 1973007  
  1504   18.9  3.2  0.7  chr21             34955620 34955901 (10978165) C Harbinger-N13_DR  DNA/PIF-Harbinger       (0)    324      36 1973008  
   293    5.6  0.0  0.0  chr21             34955906 34955940 (10978126) C piggyBac-N14_DR   DNA/PiggyBac?         (181)    816     782 1973009  
   565    9.9  1.0 10.8  chr21             34955941 34956042 (10978024) C hAT-N149_DR       DNA/hAT                 (0)    804     712 1973010 *
  1951    3.7  2.0  0.8  chr21             34956039 34956284 (10977782) C L2-1_DR           LINE/L2                 (0)   4985    4737 1973011  
   252   25.0  0.0  1.6  chr21             34956284 34956348 (10977718) + hAT-N116_DR       DNA/hAT-Ac              578    641   (544) 1973012 *
   492   19.6  0.0  1.1  chr21             34956291 34956383 (10977683) C DNA-8-23_DR       DNA/hAT               (103)    708     617 1973013  
   211    5.7  0.0 13.9  chr21             34956489 34956501 (10977565) + CryptonV-3_DR     DNA/Crypton-V          2752   2759 (20694) 1973014  
   854   11.5  4.8  8.4  chr21             34956502 34956710 (10977356) C DNA11TA1_DR       DNA/CMC-EnSpm           (1)    202       1 1973015  
  2706    8.1  0.3  0.0  chr21             34956840 34957199 (10976867) C TDR8D             DNA                   (318)    361       1 1973016  
  1844    9.3  0.8  0.4  chr21             34957200 34957459 (10976607) C hAT-N38_DR        DNA/hAT-hAT6          (767)    262       2 1973017  
  2328    7.4 12.6  1.1  chr21             34957474 34957814 (10976252) C hAT-N149_DR       DNA/hAT               (373)    431      52 1973010  
  2565   13.6 11.1  6.7  chr21             34957827 34958553 (10975513) C piggyBac-N14_DR   DNA/PiggyBac?         (208)    789      33 1973009  
   259   12.7 17.9  0.4  chr21             34958551 34958625 (10975441) C DIRS-1-LTR_DR     LTR/Ngaro               (1)    622     539 1973018 *
   234   28.8  0.0  0.0  chr21             34958629 34958701 (10975365) C DNA8-17_DR        DNA/hAT-Tip100        (434)   1379    1307 1973019 *
  1376   13.1  5.7  0.8  chr21             34958639 34958885 (10975181) C DIRS-1-LTR_DR     LTR/Ngaro             (362)    260       2 1973020  
   211    5.7  0.0 13.9  chr21             34959507 34959519 (10974547) + CryptonV-3_DR     DNA/Crypton-V          2752   2759 (20694) 1973021  
   936    9.9  4.8  8.4  chr21             34959520 34959728 (10974338) C DNA11TA1_DR       DNA/CMC-EnSpm           (1)    202       1 1973022  
   241    3.7  7.4  0.0  chr21             34959804 34959857 (10974209) + (CTTA)n           Simple_repeat             2     59     (0) 1973023  
  1182   16.4 12.6  4.2  chr21             34959885 34960241 (10973825) + DNA-2-30B_DR      DNA                      27    412     (1) 1973024  
   445    7.6  0.0  6.3  chr21             34960252 34960335 (10973731) C L1-121_DR         LINE/L1                 (1)   1419    1341 1973025  
   496   20.6  2.0  4.7  chr21             34960367 34960392 (10973674) + hAT-N134_DR       DNA/hAT?                716    737   (328) 1973026  
   976   20.9  5.7  2.6  chr21             34960393 34960692 (10973374) C ANGEL             DNA/Kolobok             (0)    309       1 1973027  
   365   23.6 10.3  1.3  chr21             34960566 34960711 (10973355) + IS3EU-1_DR        DNA/IS3EU              4035   4193  (4511) 1973028 *
  7906    4.3  1.4  7.8  chr21             34961136 34962288 (10971778) C HARBINGERN3B_DR   DNA/PIF-Harbinger       (0)   1084       1 1973029  
  5960    5.8  2.6 10.7  chr21             34962468 34963419 (10970647) + Harbinger-4N1C_DR DNA/PIF-Harbinger       324   1206     (0) 1973030  
   658   10.0  2.0  0.0  chr21             34963510 34963609 (10970457) + DNA-8-3_DR        DNA/P                     1    102  (1061) 1973031  
  6283    9.9 12.8  1.0  chr21             34963610 34964689 (10969377) C Harbinger-4N1C_DR DNA/PIF-Harbinger       (0)   1206       1 1973032  
  3872   10.3  8.1  0.0  chr21             34964690 34965316 (10968750) + DNA-8-3_DR        DNA/P                   100    777   (386) 1973033  
   803   11.2  5.2  0.0  chr21             34965331 34965446 (10968620) + DNA-8-3_DR        DNA/P                  1037   1158     (5) 1973034  
   313   10.0 15.0  0.0  chr21             34965446 34965492 (10968574) + hAT-N22C_DR       DNA/hAT-Ac              206    261   (433) 1973035 *
  5428   12.8  4.6  5.3  chr21             34965493 34966514 (10967552) C Looper-N7_DR      DNA/Kolobok-T2          (0)   1015       1 1973036  
   441   24.4  3.0  5.0  chr21             34966515 34966670 (10967396) + hAT-N22_DR        DNA/hAT-Ac             1273   1412   (326) 1973037 *
   583   12.5 17.9  3.0  chr21             34966642 34966814 (10967252) + DNA-8-21_DR       DNA/hAT-Ac             1031   1228    (56) 1973038  
   835   23.7  1.0  1.5  chr21             34966815 34967011 (10967055) + SINE2-1_DR        SINE/tRNA                 1    196     (2) 1973039  
   525    6.9  0.0  0.0  chr21             34967009 34967080 (10966986) + DNA-8-21_DR       DNA/hAT-Ac             1213   1284     (0) 1973040 *
   329    8.7  0.0  0.0  chr21             34967081 34967125 (10966941) + hAT-N22_DR        DNA/hAT-Ac             1694   1738     (0) 1973041  
   669   15.0  3.9  0.0  chr21             34967138 34967264 (10966802) C hAT-N137_DR       DNA/hAT-Ac            (848)   2723    2592 1973042 *
  1043   10.2 30.7  1.1  chr21             34967155 34967372 (10966694) C SINE2-5_DR        SINE/tRNA-V-RTE         (0)    282       1 1973043  
   511   21.1  0.0  5.8  chr21             34967373 34967409 (10966657) C DNA2-7_DR         DNA                  (5253)   4397    4369 1973044  
   705   10.4  2.5 15.6  chr21             34967433 34967591 (10966475) C DNA11TA1B_DR      DNA/CMC-EnSpm          (62)    141       1 1973045  
   336   16.7  1.7  0.0  chr21             34968752 34968762 (10965304) C ENSPM-6_DR        DNA/CMC-EnSpm       (14687)  17929   17918 1973046  
  1385    7.6  1.6  0.0  chr21             34968763 34968947 (10965119) + Mariner-N8_DR     DNA/TcMar                 1    188    (41) 1973047  
   415   23.0  1.6  5.7  chr21             34968996 34969124 (10964942) C ANGEL             DNA/hAT                 (0)    309     186 1973048  
  2926    8.0  9.2  4.2  chr21             34969141 34969638 (10964428) + hAT-N61_DR        DNA/hAT-Tip100            3    524     (1) 1973049  
   567   25.1  5.1  3.3  chr21             34969640 34969816 (10964250) C ANGEL             DNA/hAT               (129)    180       1 1973048  
   410   16.2 43.3  0.0  chr21             34970112 34970252 (10963814) C DNA11TA1B_DR      DNA/CMC-EnSpm           (0)    203       2 1973050  
   579   25.4  7.2  0.5  chr21             34970285 34970478 (10963588) C EnSpm-N2_DR       DNA/CMC-EnSpm         (885)   3130    2924 1973051 *
  1484   25.6  1.6  0.3  chr21             34970333 34970696 (10963370) + Zisupton-6_DR     DNA/Zisupton           8519   8887 (13229) 1973052  
   985   32.7  3.6  1.6  chr21             34970384 34970747 (10963319) C Zisupton-6_DR     DNA/Zisupton        (13406)   8710    8340 1973053 *
  6063    7.5  5.0  1.6  chr21             34970711 34971569 (10962497) C hAT-N185_DR       DNA/hAT?               (72)    888       1 1973054  
   214   18.6  2.3  0.0  chr21             34971572 34971582 (10962484) C MuDR-2N1_DR       DNA/MULE-MuDR        (5499)   6726    6715 1973055  
  1018   19.7  4.6  0.0  chr21             34971583 34971821 (10962245) + TDR6              DNA                       1    250     (0) 1973056  
   901   16.6  6.8  2.0  chr21             34971822 34972010 (10962056) C ANGEL             DNA/Kolobok           (111)    198       1 1973057  
   236   24.6  0.0  2.9  chr21             34971948 34972018 (10962048) C DNA6-1_DR         DNA/hAT-hAT5          (561)    588     520 1973058 *
   200   22.4  7.6  3.1  chr21             34972019 34972039 (10962027) + EnSpm-15_DR       DNA/CMC-EnSpm          9957  10052  (1402) 1973059  
  1246   17.4  4.3  4.7  chr21             34972170 34972470 (10961596) C CryptonV-N3_DR    DNA/Crypton-V       (19467)   1196     897 1973060  
   294   17.2  6.8  1.6  chr21             34973005 34973122 (10960944) + hAT-N179_DR       DNA/hAT-Tip100          308    431   (463) 1973061  
   230   20.9  4.5  3.0  chr21             34973029 34973161 (10960905) C hAT-N70_DR        DNA/hAT?              (631)    694     560 1973062 *
  1266   21.8  3.6 11.8  chr21             34973048 34973495 (10960571) + Merlin-1_DR       DNA/Merlin             8074   8488  (2039) 1973063 *
  2315    7.2  0.0  6.9  chr21             34973167 34973508 (10960558) C HE2_DR            SINE/tRNA-V-RTE         (0)    363      44 1973064  
  2299    9.6 10.3 10.1  chr21             34973882 34974425 (10959641) + L2-53_DR          LINE/L2                 885   1429     (1) 1973065  
  2768   11.2  2.7  2.5  chr21             34974426 34974902 (10959164) C Copia-11G_DR-LTR  LTR/Gypsy?              (0)    478       1 1973066  
  1258   17.4  5.5  6.5  chr21             34974974 34975298 (10958768) + EnSpm-15_DR       DNA/CMC-EnSpm           918   1239 (10215) 1973067 *
  2106    7.6  6.8  1.5  chr21             34975010 34975331 (10958735) C HE2_DR            SINE/tRNA-V-RTE         (6)    357      19 1973068  
  1543   18.1  7.4  2.3  chr21             34975332 34975388 (10958678) + DNA9-3_DR         DNA/MULE-MuDR?         1331   1728  (9651) 1973069  
   302   11.8  1.5  1.5  chr21             34975818 34975884 (10958182) C CryptonA-1_DR     DNA/Crypton-A        (2179)    188     100 1973070  
   246   16.7  5.6  0.0  chr21             34976504 34976557 (10957509) + Tx1-46_DR         LINE/L1-Tx1            1516   1572    (28) 1973071  
  1058    4.0 17.9  2.9  chr21             34977212 34977390 (10956676) + TDR20             DNA/Merlin               21    225    (14) 1973072  
   287    0.0  0.0  0.0  chr21             34977397 34977430 (10956636) C DNA-N15_DR        DNA                    (41)    364     331 1973073  
   211   12.2  8.0  1.9  chr21             34977653 34977673 (10956393) + EnSpm-N59_DR      DNA/CMC-EnSpm?         1720   1743  (1926) 1973074  
  1832    3.9  2.1  0.4  chr21             34977674 34977908 (10956158) + TDR20             DNA/Merlin                1    239     (0) 1973075  
   214    3.6  0.0  0.0  chr21             34977884 34977911 (10956155) + EnSpm-N59_DR      DNA/CMC-EnSpm?         1968   1995  (1674) 1973076 *
  1677   10.6  1.2  0.0  chr21             34977953 34978198 (10955868) + Mariner-N7_DR     DNA/TcMar                13    261     (0) 1973077  
   291   18.2  0.0  9.8  chr21             34978142 34978208 (10955858) + ENSPM-6_DR        DNA/CMC-EnSpm         17864  17924 (14692) 1973078 *
  1713    6.9  0.4  0.8  chr21             34978467 34978701 (10955365) + TDR20             DNA/Merlin                1    234     (5) 1973079  
   201    0.0  6.7  0.0  chr21             34978678 34978707 (10955359) + EnSpm-N59_DR      DNA/CMC-EnSpm?         1964   1995  (1674) 1973080 *
   441    4.6  3.1  0.0  chr21             34978705 34978769 (10955297) C DNA-N15_DR        DNA                    (10)    395     329 1973073  
   336    7.6  7.5  1.4  chr21             34978988 34978998 (10955068) C DNA8-7_DR         DNA/hAT-Ac            (348)    236     222 1973081  
   595    5.9  4.8  0.9  chr21             34978999 34979101 (10954965) C DNA-N15_DR        DNA                     (0)    405     299 1973082  
   242   20.1  9.7  7.9  chr21             34979108 34979123 (10954943) C DNA6-1_DR         DNA/hAT-hAT5          (421)    728     711 1973083  
   781   13.3  6.8  1.8  chr21             34979124 34979282 (10954784) + ANGEL             DNA/Kolobok               1    167   (142) 1973084  
  8504    2.5  3.2  0.1  chr21             34979283 34980293 (10953773) + DNA-N4_DR         DNA                       1   1042     (0) 1973085  
   374   16.7  1.3  1.3  chr21             34980294 34980362 (10953704) + EnSpm-N13_DR      DNA/CMC-EnSpm          4312   4380 (17769) 1973086 *
   484   17.5  6.8  0.0  chr21             34980293 34980395 (10953671) C ANGEL             DNA/Kolobok           (162)    147      38 1973087 *
   548   23.0  9.2  4.8  chr21             34980343 34980381 (10953685) + EnSpm-N10_DR      DNA/CMC-EnSpm          5968   6214  (3093) 1973088  
  1679    4.0  0.0  0.0  chr21             34980382 34980579 (10953487) + hATN-28_DRe       DNA/hAT-Charlie           6    203     (0) 1973089  
   218   23.4  3.6  2.4  chr21             34980514 34980596 (10953470) C EnSpm-3_DR        DNA/CMC-EnSpm        (2067)   6381    6298 1973090 *
   203   15.4  0.0  2.6  chr21             34980568 34980607 (10953459) C L2-13B_DRe        LINE/L2               (892)    349     311 1973091 *
   410   17.3  0.9  3.6  chr21             34980755 34980868 (10953198) C DNA-N15_DR        DNA                   (163)    242     132 1973073  
   272   21.2  6.2  1.2  chr21             34981329 34981409 (10952657) C hAT-9_DR          DNA/hAT-Charlie         (9)   2377    2293 1973092  
  8837    8.0  1.6  1.1  chr21             34981455 34982671 (10951395) + TC1DR3            DNA/TcMar-Tc1             1   1224     (1) 1973093  
   203   17.9  0.0  0.0  chr21             34982638 34982676 (10951390) C DNA8-26_DR        DNA                  (2990)   1540    1502 1973094 *
  1440   19.6  3.6  4.9  chr21             34982849 34982939 (10951127) C DNA8-23_DR        DNA                  (4377)   2362    2034 1973095  
  1660    9.6  3.7  0.8  chr21             34982940 34983181 (10950885) + SINE2-4_DR        SINE/tRNA-V-RTE           9    257   (114) 1973096  
   397   24.7  4.7  3.5  chr21             34983320 34983344 (10950722) + EnSpm-8_DR        DNA/CMC-EnSpm          5921   5947  (3494) 1973097  
   917   11.1  3.0  1.2  chr21             34983345 34983508 (10950558) C ANGEL             DNA/Kolobok             (0)    309     143 1973098  
   490   21.9 11.3  0.4  chr21             34983491 34983513 (10950553) C hAT5-N2_DR        DNA/hAT-hAT5         (1124)   1461    1387 1973099 *
   624   19.4  2.6  0.0  chr21             34983514 34983668 (10950398) C CryptonV-3_DR     DNA/Crypton-V       (22278)   1175    1017 1973100  
   490   23.3  6.0  1.9  chr21             34983521 34983721 (10950345) + Dada-tL_DR        DNA/Dada               2094   2302  (8105) 1973101 *
   490   21.9 11.3  0.4  chr21             34983669 34983719 (10950347) C hAT5-N2_DR        DNA/hAT-hAT5         (1124)   1386    1208 1973099  
   547   18.2 21.3  2.6  chr21             34984077 34984273 (10949793) C L1-61_DR          LINE/L1                (19)   5200    4968 1973102  
   292   19.1  0.0  0.0  chr21             34984365 34984411 (10949655) + DNA-1-3_DR        DNA/PIF-Harbinger         5     51   (786) 1973103  
  1078   19.7  5.8  0.8  chr21             34984434 34984674 (10949392) + DNA-1-3_DR        DNA/PIF-Harbinger       254    506   (331) 1973104  
   399   14.8  0.0  0.0  chr21             34984673 34984733 (10949333) + DNA-1-3_DR        DNA/PIF-Harbinger       578    638   (199) 1973105 *
  4360    6.5  0.0  0.2  chr21             34984731 34985286 (10948780) C Harbinger-8N1_DR  DNA/PIF-Harbinger       (0)    555       1 1973106  
  3855   12.1  2.1  6.2  chr21             34985341 34986011 (10948055) C HarbingerN1_DR    DNA/PIF-Harbinger       (5)    645       1 1973107  
   620   18.7  0.0  0.0  chr21             34986014 34986120 (10947946) + DNA-1-3_DR        DNA/PIF-Harbinger       731    837     (0) 1973108  
   226    7.1  0.0  0.0  chr21             34986221 34986248 (10947818) C LOOPERN4B_DR      DNA/Kolobok-T2          (0)    503     476 1973109  
  1076   11.5  3.6  1.2  chr21             34986311 34986477 (10947589) C HarbingerN1_DR    DNA/PIF-Harbinger       (5)    645     475 1973110  
  2975   11.6  3.7  1.2  chr21             34986568 34987058 (10947008) C LOOPERN4B_DR      DNA/Kolobok-T2          (0)    503       1 1973111  
  2233    7.6 15.0 14.2  chr21             34988449 34989014 (10945052) C HATN6_DR          DNA/hAT-Ac             (12)    999     430 1973112  
  7325    7.5  7.1  2.1  chr21             34989054 34990205 (10943861) C TDR1              DNA/TcMar-Tc1          (27)   1209       1 1973113  
   466   27.6  0.0  4.0  chr21             34990206 34990315 (10943751) + EnSpm-N48_DR      DNA/CMC-EnSpm          1766   1869  (1709) 1973114  
   296   29.9  5.2  6.8  chr21             34990183 34990376 (10943690) C DIRS-15B_DR       LTR/Ngaro            (1148)   4161    3971 1973115 *
   767    7.5  0.7  6.0  chr21             34990208 34990348 (10943718) + hAT-N131_DR       DNA/hAT-Ac              202    335  (1729) 1973116  
   748   21.9  0.0  9.6  chr21             34990223 34990394 (10943672) C Zisupton-7_DR     DNA/Zisupton         (5550)  11532   11376 1973117 *
   658   16.2  1.0  8.8  chr21             34990349 34990391 (10943675) + Zisupton-6_DR     DNA/Zisupton           9305   9473 (12643) 1973118 *
  2786    7.8  3.4  0.5  chr21             34990392 34990804 (10943262) + DNA15TA1_DR       DNA/CMC-EnSpm             2    426    (16) 1973119  
   228   19.2  0.0  0.0  chr21             34990783 34990834 (10943232) C EnSpm-N14_DR      DNA/CMC-EnSpm         (911)   3669    3618 1973120 *
   292    9.6  0.0  1.9  chr21             34990793 34990845 (10943221) C Merlin-1_DR       DNA/Merlin           (8888)   1639    1588 1973121  
   242   23.4  3.1  0.0  chr21             34990797 34990860 (10943206) C Zisupton-1_DR     DNA/Zisupton          (502)   9127    9062 1973122 *
   282   15.0  3.3  0.0  chr21             34990804 34990834 (10943232) C ENSPM-6_DR        DNA/CMC-EnSpm       (18638)  13978   13946 1973123  
   867   17.6 21.3  1.3  chr21             34990835 34991255 (10942811) + TDR7              DNA                       1    535     (2) 1973124  
   251   24.7  1.2  3.9  chr21             34990873 34990883 (10943183) + EnSpm-7_DR        DNA/CMC-EnSpm          7120   7197  (3837) 1973125 *
   231   17.6  0.0  0.0  chr21             34991215 34991265 (10942801) C hAT-N127_DR       DNA/hAT-Charlie      (5025)   5291    5241 1973126  
   246   21.4  0.0  1.8  chr21             34991388 34991444 (10942622) C L2-5_DRe          LINE/L2                (16)   2211    2156 1973127  
   605    3.8 10.6  1.6  chr21             34991478 34991597 (10942469) C EnSpm-N16_DR      DNA/CMC-EnSpm          (30)    172      21 1973128  
   563   20.3  0.0 24.9  chr21             34992230 34992505 (10941561) C EnSpm-N26B_DR     DNA/CMC-EnSpm           (0)    221       1 1973129  
   737   13.2  7.9  2.1  chr21             34992766 34992943 (10941123) C IS3EU-1N1_DR      DNA/IS3EU               (0)   1988    1801 1973130  
  2022   10.0  5.5  0.7  chr21             34992944 34993236 (10940830) + Harbinger-4N1C_DR DNA/PIF-Harbinger         2    308   (898) 1973131  
   895    6.4  0.8  0.0  chr21             34993210 34993334 (10940732) + Harbinger-4N1C_DR DNA/PIF-Harbinger       678    803   (403) 1973132 *
   732   20.8 18.2  0.0  chr21             34993330 34993521 (10940545) C DNA-TTAA-2_DR     DNA                   (442)    227       1 1973133 *
  4764   12.1  4.7  6.8  chr21             34994045 34994972 (10939094) + Harbinger-4N1B_DR DNA/PIF-Harbinger         1    910   (253) 1973134  
   522    8.1  0.0  0.0  chr21             34994969 34995042 (10939024) + Harbinger-4N1_DR  DNA/PIF-Harbinger       948   1021     (0) 1973135 *
   459   21.6  1.8  0.0  chr21             34995220 34995330 (10938736) + HAT1-N1B_DR       DNA/hAT-Ac              374    486   (253) 1973136  
   305   14.9  0.0  0.0  chr21             34995360 34995406 (10938660) C HarbingerN6_DR    DNA/PIF-Harbinger     (346)     47       1 1973137  
  1162   12.0  7.3  4.5  chr21             34995407 34995623 (10938443) C HAT1-N1B_DR       DNA/hAT-Ac             (33)    706     484 1973138  
  6975   10.1  7.7  0.1  chr21             34995625 34996703 (10937363) C DNA-8-3_DR        DNA/P                   (0)   1163       3 1973139  
   470    9.3 17.4  1.8  chr21             34996706 34996803 (10937263) C HAT1-N1B_DR       DNA/hAT-Ac            (249)    490     378 1973138  
   275    4.3  3.9  8.2  chr21             34996791 34996841 (10937225) C EnSpm-N48B_DR     DNA/CMC-EnSpm        (5089)   1870    1822 1973140 *
   308   10.9  0.0  0.0  chr21             34996797 34996842 (10937224) C hAT-N164_DR       DNA/hAT-Tip100        (679)   1361    1316 1973141  
  2140    8.0  1.5  0.6  chr21             34996845 34997171 (10936895) + Mariner-N38_DR    DNA/TcMar-Tc1           211    540     (7) 1973142  
   716   12.0 38.5  0.4  chr21             34997173 34997364 (10936702) C HAT1-N1B_DR       DNA/hAT-Ac            (361)    378     114 1973138  
   275   16.6  7.8  6.4  chr21             34997316 34997392 (10936674) + EnSpm-22N2_DR     DNA/CMC-EnSpm          1306   1383  (4164) 1973143 *
   805   10.8  7.0  0.0  chr21             34997395 34997523 (10936543) + HarbingerN6B_DR   DNA/PIF-Harbinger        23    160   (562) 1973144  
   803   17.6  3.2  2.5  chr21             34997511 34997667 (10936399) + TDR19C            DNA/hAT-Charlie         190    347    (49) 1973145 *
  1095    8.8  0.0  0.6  chr21             34997711 34997871 (10936195) C DNA-8-22_DR       DNA/hAT-Ac              (0)   1434    1275 1973146  
   489   12.5  1.0  4.1  chr21             34997906 34998005 (10936061) C DNA8-17_DR        DNA/hAT-Tip100         (50)   1763    1667 1973147 *
  2032   13.4 10.7  1.7  chr21             34997993 34998470 (10935596) C DNA8-17_DR        DNA/hAT-Tip100        (506)   1307     788 1973147  
  8167    3.3  1.2  0.1  chr21             34998471 34999464 (10934602) C piggyBac-N1_DR    DNA/PiggyBac            (0)   1005       1 1973148  
  3141   12.3  8.5  1.8  chr21             34999465 35000045 (10934021) C DNA8-17_DR        DNA/hAT-Tip100       (1022)    791     172 1973147  
  2495   10.5 13.1  2.9  chr21             35000063 35000534 (10933532) C DNA-8-22_DR       DNA/hAT-Ac            (915)    519       1 1973149  
   732   21.7  0.0  1.3  chr21             35000516 35000527 (10933539) C DNA2-16_DR        DNA                  (4060)  13991   13840 1973150 *
  1139    6.3  0.0  0.0  chr21             35000528 35000669 (10933397) + hAT-N141_DR       DNA/hAT-Charlie          53    194     (0) 1973151  
   227   29.3  0.9  7.7  chr21             35000670 35000705 (10933361) + ENSPM-6_DR        DNA/CMC-EnSpm         19660  19688 (12928) 1973152 *
  1171   10.6  0.0  0.0  chr21             35000670 35000829 (10933237) + HarbingerN6B_DR   DNA/PIF-Harbinger       153    312   (410) 1973153  
  1344   12.4 39.0  0.0  chr21             35001396 35001757 (10932309) + LOOPERN4B_DR      DNA/Kolobok-T2            1    503     (0) 1973154  
   809   20.4  1.9  1.4  chr21             35001762 35001970 (10932096) C ANGEL             DNA/Kolobok             (0)    309     100 1973155  
  1986    6.6  0.8  0.0  chr21             35001972 35002230 (10931836) C Mariner-N7_DR     DNA/TcMar               (0)    261       1 1973156  
   348   21.9  6.1  0.0  chr21             35002168 35002249 (10931817) + ENSPM-6_DR        DNA/CMC-EnSpm         17850  17936 (14680) 1973157 *
   329   17.0 10.0  5.8  chr21             35002219 35002318 (10931748) C Helitron-2_DR     RC/Helitron         (19388)   8024    7921 1973158 *
   427   11.9  0.0  0.0  chr21             35002243 35002309 (10931757) + ANGEL             DNA/Kolobok             243    309     (0) 1973159  
   220   21.9  3.3  5.6  chr21             35002310 35002334 (10931732) C EnSpm-8_DR        DNA/CMC-EnSpm        (1688)   7753    7664 1973160  
  3345   13.1  6.1  1.2  chr21             35002348 35002905 (10931161) + DNA-3-6_DR        DNA/Zator?                1    585     (0) 1973161  
   660   17.2  4.8  4.8  chr21             35003399 35003563 (10930503) C DNAX-17B_DR       DNA/Zator?            (104)    270     106 1973162  
  2697   11.6  6.7  0.2  chr21             35003584 35003984 (10930082) + DNA-2-4_DR        DNA                       3    429   (970) 1973163  
 32565    0.3  0.7  0.1  chr21             35003985 35007697 (10926369) + DIRS1b_DR         LTR/DIRS                  1   3735  (2320) 1973164  
 12674    0.6  0.4  0.1  chr21             35007684 35009117 (10924949) + DIRS1b_DR         LTR/DIRS               4067   5505   (550) 1973164 *
  1415   15.2  4.6  1.0  chr21             35009117 35009396 (10924670) + Kolobok-N1_DR     DNA/Kolobok-T2?         510    799     (0) 1973165 *
   250   23.0  9.3  2.6  chr21             35010337 35010443 (10923623) C SAT-22_DR         Satellite            (2010)    120       7 1973166  
   599   21.1  2.0  2.7  chr21             35010461 35010611 (10923455) + TDR23             DNA                     264    413   (734) 1973167  
   377   31.4  0.7  0.0  chr21             35010834 35010986 (10923080) C L1-31_DR          LINE/L1               (431)   5421    5268 1973168  
   490   20.4  3.7 10.9  chr21             35011010 35011196 (10922870) + TDR23             DNA                     402    576   (571) 1973169  
  8323    8.5  5.3  0.1  chr21             35012219 35013378 (10920688) + TC1DR3            DNA/TcMar-Tc1             1   1220     (5) 1973170  
   242   11.8  0.0  0.0  chr21             35013349 35013382 (10920684) C DNA8-26_DR        DNA                  (2990)   1540    1507 1973171 *
   776   14.5 15.1  0.0  chr21             35013470 35013655 (10920411) + hAT-N170_DR       DNA/Merlin                3    216     (0) 1973172  
  7929    6.1 18.0  1.3  chr21             35013886 35015106 (10918960) C TZF28B            DNA/TcMar-Tc1           (0)   1614     192 1973173  
   208   20.2 18.4  4.7  chr21             35015057 35015099 (10918967) C hAT5-N2_DR        DNA/hAT-hAT5         (1637)    948     823 1973174 *
   256   16.9  1.5  4.5  chr21             35015100 35015167 (10918899) C EnSpm-N2_DR       DNA/CMC-EnSpm         (877)   3138    3073 1973175 *
  3109    7.7  1.5  5.2  chr21             35015115 35015650 (10918416) + Mariner-N38_DR    DNA/TcMar-Tc1            28    544     (3) 1973176  
  1032    5.1  8.2  1.2  chr21             35015660 35015818 (10918248) + TZF28B            DNA/TcMar-Tc1          1445   1614     (0) 1973177  
   340   12.3  0.0  0.0  chr21             35015819 35015868 (10918198) + Nimb-7_DR         LINE/I                 2244   2293     (1) 1973178  
   267   25.6  4.3  4.9  chr21             35016173 35016336 (10917730) C Copia-30_DR-LTR   LTR/Gypsy?             (23)    451     289 1973179  
   267   10.4  4.2  0.0  chr21             35016323 35016370 (10917696) + DNA-8-31_DR       DNA/hAT-Ac               90    139   (286) 1973180  
   293    9.8  0.0  0.0  chr21             35016498 35016537 (10917529) + Nimb-17_DRe       LINE/I                 5464   5503    (29) 1973181  
   234   12.1  0.0  0.0  chr21             35016538 35016570 (10917496) C Gypsy-117-LTR_DR  LTR/Gypsy               (0)    748     716 1973182  
  7220    7.3  4.4  0.2  chr21             35016571 35017560 (10916506) + DNA-8-18_DR       DNA/hAT-Ac                1   1032     (0) 1973183  
   633   13.3  3.3  1.6  chr21             35017561 35017680 (10916386) C Gypsy-117-LTR_DR  LTR/Gypsy              (25)    723     602 1973182  
  1637   11.1 26.9  0.4  chr21             35017714 35018074 (10915992) + Harbinger-N31_DR  DNA/PIF-Harbinger       230    685     (0) 1973184  
   392   15.8 15.8  5.0  chr21             35018075 35018197 (10915869) + ANGEL             DNA/Kolobok             174    309     (0) 1973185  
   207   25.1 19.1  2.0  chr21             35018259 35018384 (10915682) + DNA-8-11B_DR      DNA/hAT-Blackjack      1074   1220     (0) 1973186  
   537    7.5  0.0  3.8  chr21             35018419 35018501 (10915565) C TDR23             DNA                     (0)   1147    1068 1973187  
   206   22.0  1.2 10.1  chr21             35018468 35018553 (10915513) C EnSpm-N13_DR      DNA/CMC-EnSpm       (17725)   4424    4346 1973188 *
   240   22.5 11.3  0.0  chr21             35018508 35018578 (10915488) + hAT-N137_DR       DNA/hAT-Ac              632    710  (2861) 1973189 *
   328   13.8  6.9  0.0  chr21             35018521 35018574 (10915492) C ANGEL             DNA/Kolobok            (78)    231     174 1973190  
   640    8.3  0.0  0.0  chr21             35018575 35018658 (10915408) C Harbinger-N31_DR  DNA/PIF-Harbinger       (0)    685     602 1973191  
   261   20.2  4.9  3.6  chr21             35018579 35018602 (10915464) + EnSpm-17_DR       DNA/CMC-EnSpm          3277   3359  (5917) 1973192 *
  2097   13.5  0.3  0.0  chr21             35018669 35019001 (10915065) C L2-1_DR           LINE/L2              (2661)   2324    1991 1973193 *
  3522   10.2  1.7  3.5  chr21             35019001 35019588 (10914478) C TDR23             DNA                   (568)    579       2 1973187  
   989   18.2  2.8  5.0  chr21             35019971 35020000 (10914066) C CryptonV-N5_DR    DNA/Crypton-V        (7420)  17117   16837 1973194  
  1314   15.8  1.2  1.6  chr21             35020001 35020257 (10913809) + hAT-N21B_DR       DNA/hAT-Ac              705    960   (341) 1973195  
   810   20.8 11.2  8.0  chr21             35020005 35020442 (10913624) C Zisupton-6_DR     DNA/Zisupton        (12902)   9214    8764 1973196 *
  3624   15.4 10.4  1.8  chr21             35020257 35021100 (10912966) C L1-48_DR          LINE/L1                 (4)   5763    4848 1973197  
  1179   19.2  0.7  2.4  chr21             35021102 35021400 (10912666) + Mariner-N38_DR    DNA/TcMar-Tc1           254    547     (0) 1973198  
  2117   16.1  8.3  0.0  chr21             35021475 35021953 (10912113) + Harbinger-N17_DR  DNA/PIF-Harbinger         1    519  (1126) 1973199  
   243   18.9  0.0  5.8  chr21             35021895 35021967 (10912099) C hAT-N127_DR       DNA/hAT-Charlie      (5025)   5291    5223 1973200 *
  3485   15.6  3.2 10.9  chr21             35021997 35022846 (10911220) + Harbinger-N17_DR  DNA/PIF-Harbinger       855   1645     (0) 1973201  
   726   17.7  2.9  0.5  chr21             35023201 35023367 (10910699) + hAT-N177B_DR      DNA/hAT-Tip100            1    167  (1565) 1973202  
   458   12.0  5.2  2.5  chr21             35023309 35023438 (10910628) C EnSpm-N13_DR      DNA/CMC-EnSpm       (10802)  11347   11278 1973203 *
  3987   15.4 12.6  8.1  chr21             35023331 35024445 (10909621) + HATN2_DR          DNA/hAT                  59   1219     (0) 1973204  
   864   16.2  6.2  9.6  chr21             35024486 35024840 (10909226) + DNA-5-9_DR        DNA/hAT-Tip100          238    581    (92) 1973205  
   467   19.9 18.1  2.7  chr21             35024814 35024837 (10909229) + EnSpm-N11_DR      DNA/CMC-EnSpm          1547   1594  (3759) 1973206 *
  2179    7.8  9.8  1.6  chr21             35024838 35025175 (10908891) + SINE2-4_DR        SINE/tRNA-V-RTE           1    365     (6) 1973207  
   847   12.8  9.0  2.7  chr21             35025025 35025201 (10908865) + ZFERV-2N2-I_DR    LTR/ERV1               5741   5928  (1519) 1973208 *
   656   10.7  0.9  2.9  chr21             35025179 35025284 (10908782) + DNA-5-9_DR        DNA/hAT-Tip100          570    673     (0) 1973209 *
  1646    6.2  1.6  1.2  chr21             35025699 35025944 (10908122) + TDR17             DNA/Sola-1                2    248     (0) 1973210  
  5814    8.8 21.4  1.0  chr21             35026347 35027455 (10906611) + DNA-X-6_DR        DNA                       1   1333     (0) 1973211  
   210    4.2  0.0  0.0  chr21             35027936 35027959 (10906107) + DIRS-12_DR        LTR/DIRS               1383   1406  (4454) 1973212  
   511    8.0  0.0  0.0  chr21             35028126 35028200 (10905866) C TDR9              DNA                   (132)     76       2 1973213 *
  2739    5.0  0.0  5.8  chr21             35028134 35028517 (10905549) C HE2_DR            SINE/tRNA-V-RTE         (0)    363       1 1973214  
   480   25.2  2.2  8.9  chr21             35028518 35028545 (10905521) C DNA-2-32_DR       DNA/CMC-EnSpm?       (6324)   2458    2442 1973215  
   927   20.2  3.6  0.0  chr21             35028882 35029067 (10904999) + Kolobok-N16B_DR   DNA/Kolobok?              1    193   (950) 1973216  
  1278    6.7  0.5  5.6  chr21             35029068 35029272 (10904794) C hAT-N46_DR        DNA/hAT-Tip100          (0)    804     610 1973217  
  4905   10.8  5.4  3.2  chr21             35029278 35030153 (10903913) + Harbinger-4N1B_DR DNA/PIF-Harbinger       270   1163     (0) 1973218  
  2869   10.9  4.1  0.8  chr21             35030154 35030605 (10903461) C DNA-X-4_DR        DNA                   (191)   1054     588 1973219  
  8606    4.7  5.4  1.4  chr21             35030606 35031754 (10902312) + Harbinger-4N1C_DR DNA/PIF-Harbinger         1   1194    (12) 1973220  
   698   14.1  1.6  0.0  chr21             35031755 35031875 (10902191) C DNA-X-4_DR        DNA                   (732)    513     391 1973219  
   398   21.5  0.0  3.7  chr21             35031859 35031969 (10902097) + Helitron-2_DR     RC/Helitron           23591  23697  (3715) 1973221 *
   805    6.2  0.0  0.0  chr21             35031882 35032011 (10902055) C hAT-N131_DR       DNA/hAT-Ac           (1746)    318     189 1973222  
   427   20.6  0.0  0.0  chr21             35031883 35031910 (10902156) C DNA-X-5_DR        DNA/hAT                (89)   1132     988 1973223 *
   546   10.3  0.0  0.0  chr21             35031911 35032027 (10902039) + MuDR-2_DR         DNA/MULE-MuDR         16331  16447  (7486) 1973224 *
  1519   12.1  5.7  0.9  chr21             35031935 35032019 (10902047) C EnSpm-6N1_DR      DNA/CMC-EnSpm        (7703)   1533    1204 1973225  
  1579    7.4  1.3  0.0  chr21             35032020 35032249 (10901817) C Helitron-N2_DR    RC/Helitron          (1121)   1342    1110 1973226  
   735    8.0  0.0  0.0  chr21             35032249 35032348 (10901718) + TE-X-6_DR         DNA/Crypton-A          1454   1553     (1) 1973227 *
   206   12.8  3.9  8.2  chr21             35032349 35032395 (10901671) C Tc1-1_DR          DNA/TcMar-Tc1         (187)   1438    1394 1973228  
   338   12.7  5.6  1.3  chr21             35032398 35032469 (10901597) + Tc1-1_DR          DNA/TcMar-Tc1             2     76  (1549) 1973229  
   260   12.7  2.7 13.6  chr21             35032480 35032552 (10901514) C Tc1-1_DR          DNA/TcMar-Tc1        (1559)     66       1 1973229  
   210   23.4  0.0  3.9  chr21             35032791 35032870 (10901196) C hAT-2_DR          DNA/hAT-Charlie        (93)   2443    2367 1973230 *
  2551   14.9 14.5  0.2  chr21             35032800 35032866 (10901200) + Merlin-1_DR       DNA/Merlin             1560   2094  (8433) 1973231  
  2958    5.5 16.4  0.0  chr21             35032867 35033336 (10900730) C Mariner-N38_DR    DNA/TcMar-Tc1           (0)    547       1 1973232  
   800   12.8 18.7  7.1  chr21             35033337 35033410 (10900656) + Zisupton-6_DR     DNA/Zisupton           9191   9293 (12823) 1973233 *
   844   14.3 20.2  2.5  chr21             35033378 35033620 (10900446) + REX1-1_DR         LINE/Rex-Babar         3304   3588     (2) 1973234  
   716   16.2  0.7  1.3  chr21             35033891 35034040 (10900026) + hAT5-N2_DR        DNA/hAT-hAT5           1123   1271  (1314) 1973235 *
   786   15.2 33.4  2.4  chr21             35034035 35034396 (10899670) C L1-98_DR          LINE/L1                (19)   2903    2431 1973236  
  2445   16.4  1.3  1.3  chr21             35034405 35034879 (10899187) C Copia-11I_DR-LTR  LTR/Gypsy?              (2)    475       1 1973237  
   474   10.4  0.0  0.0  chr21             35034880 35034946 (10899120) C L1-98_DR          LINE/L1               (478)   2444    2378 1973236 *
  2146    8.5  3.8  0.3  chr21             35034945 35035286 (10898780) C Mariner-N38_DR    DNA/TcMar-Tc1          (81)    466     113 1973238  
  1414   14.1  3.5  8.5  chr21             35034972 35035342 (10898724) C EnSpm-6N1_DR      DNA/CMC-EnSpm        (7782)   1454    1101 1973239 *
   842   11.2  6.2  0.0  chr21             35035285 35035463 (10898603) + hAT-N198_DR       DNA/hAT-Charlie        1052   1241   (158) 1973240 *
   433   20.1 11.7  3.1  chr21             35035304 35035483 (10898583) + MuDR-2_DR         DNA/MULE-MuDR         16157  16351  (7582) 1973241 *
   929   14.1  1.9  7.7  chr21             35035867 35036073 (10897993) C LOOPERN3B_DR      DNA/Kolobok-T2         (19)   1030     835 1973242  
   394   10.7 11.0  4.1  chr21             35036089 35036224 (10897842) C HATN15_DR         DNA/hAT-Ac             (33)   1047     903 1973243  
   416    7.6  1.5  0.0  chr21             35036226 35036291 (10897775) + hAT-N35_DR        DNA/hAT-Ac                7     73  (1360) 1973244  
 12231    5.5  0.8  0.1  chr21             35036309 35037846 (10896220) + TZF28B            DNA/TcMar-Tc1            66   1614     (0) 1973245  
  3164   17.2  9.1  1.6  chr21             35037847 35038507 (10895559) C TDR8              DNA/PIF-Harbinger     (443)    712       3 1973246  
   225   17.0  3.8  0.0  chr21             35038508 35038535 (10895531) + EnSpm-N6B_DR      DNA/CMC-EnSpm?          524    553  (2697) 1973247 *
   785   20.6  7.0  0.0  chr21             35038506 35038704 (10895362) + ANGEL             DNA/Kolobok              91    303     (6) 1973248  
   222   16.2  3.0  7.8  chr21             35038706 35038772 (10895294) C ASAT_CY           Satellite             (147)    115      52 1973249  
   431   16.5  1.4 34.4  chr21             35039409 35039620 (10894446) C hAT-N39_DR        DNA/hAT-Tip100        (968)    626     467 1973250 *
   432   16.9  0.0  1.3  chr21             35039619 35039696 (10894370) C CryptonV-N2_DR    DNA/Crypton-V       (13844)   2794    2718 1973251  
   401    9.4  2.9  8.1  chr21             35039700 35039803 (10894263) C CryptonV-N2_DR    DNA/Crypton-V       (14751)   1887    1789 1973252  
   270   11.1  2.2  0.0  chr21             35039822 35039866 (10894200) C hAT-N39_DR        DNA/hAT-Tip100       (1141)    453     408 1973250  
   327   18.5  0.0 28.1  chr21             35040323 35040427 (10893639) C DNAX-19_DR        DNA                     (0)    439     358 1973253  
  1312    8.1  8.5  0.4  chr21             35040433 35040668 (10893398) C DNA-N31_DR        DNA                     (0)   2016    1762 1973254  
   889   15.4 14.8  6.3  chr21             35040735 35041012 (10893054) C DNAX-19_DR        DNA                   (139)    300       1 1973253  
   435   23.5  5.5  4.0  chr21             35042110 35042124 (10891942) + Zisupton-7_DR     DNA/Zisupton           9697   9761  (7321) 1973255  
   791    9.6 14.1  0.0  chr21             35042125 35042280 (10891786) C DNA11TA1_DR       DNA/CMC-EnSpm           (1)    202      25 1973256  
   435   23.5  5.5  4.0  chr21             35042281 35042308 (10891758) + Zisupton-7_DR     DNA/Zisupton           9762   9898  (7184) 1973255  
   979   13.7 12.8  9.1  chr21             35042341 35042637 (10891429) + DNA-N15_DR        DNA                      57    363    (42) 1973257  
  4229    5.4  0.0  2.6  chr21             35043206 35043759 (10890307) + DNA6-1B_DR        DNA/hAT-hAT5              1    540   (296) 1973258  
  1983   10.4 10.4  2.2  chr21             35043759 35044093 (10889973) C SINE2-4_DR        SINE/tRNA-V-RTE         (0)    371      10 1973259 *
   638   18.8  0.0  4.7  chr21             35043974 35044129 (10889937) C DNA-8-9_DR        DNA/hAT-Ac            (329)   3390    3242 1973260 *
  1321   22.7  2.9  6.2  chr21             35044392 35044442 (10889624) + Mariner-N2_DR     DNA/TcMar              1313   1634  (2332) 1973261  
  1953   12.1  1.2  4.4  chr21             35044443 35044770 (10889296) + TDR17B            DNA/Sola-1              451    768   (778) 1973262  
   490   20.2  0.9  1.9  chr21             35044706 35044811 (10889255) + EnSpm-N48B_DR     DNA/CMC-EnSpm          2574   2678  (4281) 1973263 *
   418   17.8  1.8  6.4  chr21             35044719 35044832 (10889234) C DNA8-9_DR         DNA/hAT-Ac            (579)    872     764 1973264 *
   730   18.9  1.2  4.2  chr21             35046029 35046199 (10887867) + Kolobok-N1_DR     DNA/Kolobok-T2?           1    166   (633) 1973265  
   377   24.7  0.0  0.0  chr21             35046227 35046307 (10887759) C Kolobok-N1_DR     DNA/Kolobok-T2?       (368)    431     351 1973266  
   314   17.7  0.0  0.0  chr21             35046304 35046365 (10887701) + ANGEL             DNA/Kolobok             117    178   (131) 1973267 *
   269   28.1  0.0  6.0  chr21             35046366 35046408 (10887658) C TE-X-13_DR        Unknown              (1122)   1302    1204 1973268  
   211   14.9  4.1  4.1  chr21             35046535 35046549 (10887517) C hAT-N164_DR       DNA/hAT-Tip100        (674)   1366    1352 1973269  
  1693    8.1 31.5  1.4  chr21             35046550 35046949 (10887117) C Mariner-N38_DR    DNA/TcMar-Tc1           (0)    547      29 1973270 *
  1971   20.9  6.3 12.3  chr21             35046733 35047678 (10886388) C DNAX-25B_DR       DNA/Zisupton         (1443)   2095    1200 1973271 *
  2693    7.5  0.9  7.4  chr21             35047230 35047692 (10886374) C Mariner-N38_DR    DNA/TcMar-Tc1         (112)    435       1 1973272  
   239   17.8  0.0  0.0  chr21             35047655 35047699 (10886367) + MuDR-2_DR         DNA/MULE-MuDR         18080  18124  (5809) 1973273 *
   221   15.8  5.0  5.0  chr21             35047659 35047718 (10886348) C hAT-N164_DR       DNA/hAT-Tip100       (1171)    869     810 1973269 *
   226   22.4  0.0  8.6  chr21             35048342 35048429 (10885637) C CryptonV-N3_DR    DNA/Crypton-V        (1807)  18856   18776 1973274 *
   252   19.3  0.0 10.3  chr21             35048356 35048430 (10885636) C L2-5_DRe          LINE/L2                 (7)   2220    2153 1973275  
   234   28.9  0.0  8.1  chr21             35048431 35048449 (10885617) C hAT-N127_DR       DNA/hAT-Charlie       (598)   9718    9632 1973276  
   428   12.7  0.7  2.2  chr21             35048527 35048663 (10885403) C DNA2-7_DR         DNA                  (6898)   2752    2618 1973277 *
   552    5.3  0.0 14.4  chr21             35048560 35048670 (10885396) + Merlin-1_DR       DNA/Merlin             8067   8163  (2364) 1973278  
   258   15.0  0.0  0.8  chr21             35048567 35048687 (10885379) C Zisupton-7_DR     DNA/Zisupton         (4560)  12522   12403 1973279 *
   728   10.9  5.8 10.2  chr21             35048587 35048791 (10885275) C hAT-N145_DR       DNA/hAT-Ac            (205)   1386    1190 1973280  
   568   15.8  0.0  0.0  chr21             35049222 35049322 (10884744) C Kolobok-N10_DR    DNA/Kolobok           (211)    432     332 1973281  
   223   18.8  0.0  6.2  chr21             35049546 35049596 (10884470) C DNA6-1_DR         DNA/hAT-hAT5          (585)    564     517 1973282  
  1777   20.9  5.0 28.0  chr21             35049682 35050691 (10883375) + DNA-3-2B_DR       DNA/PIF-Harbinger         3    831     (1) 1973283  
   465   26.9  3.6  5.6  chr21             35050694 35050856 (10883210) C Kolobok-N3_DR     DNA/Kolobok-T2?       (150)    220      61 1973284  
  1026   16.6  2.1  0.5  chr21             35050857 35051050 (10883016) + SINE2-1_DR        SINE/tRNA                 1    197     (1) 1973285  
   261   17.3  0.0  0.0  chr21             35051164 35051215 (10882851) + (CAAT)n           Simple_repeat             3     54     (0) 1973286  
  5091   16.9  8.2  4.2  chr21             35052193 35053527 (10880539) C Harbinger-N29_DR  DNA/PIF-Harbinger     (619)   1386       1 1973287  
  3549    9.8  5.0  0.9  chr21             35053528 35054062 (10880004) C DNA2-2B_DR        DNA                   (254)    675     119 1973288  
   405   14.9  0.0  0.0  chr21             35054065 35054131 (10879935) + ERV1-3-I_DR       LTR/ERV1                754    820  (6644) 1973289 *
   532   14.4  2.5  8.0  chr21             35054130 35054287 (10879779) + L2-3_DRe          LINE/L2                4909   5058    (10) 1973290  
   211   12.5  0.0  0.0  chr21             35054276 35054315 (10879751) + EnSpm-3N1_DR      DNA/CMC-EnSpm           138    177     (6) 1973291 *
   201   18.2  0.0  0.0  chr21             35054343 35054375 (10879691) + Gypsy-126_DR-LTR  LTR/Gypsy               356    388   (978) 1973292  
   707   11.4  4.4  0.0  chr21             35055524 35055637 (10878429) + Kolobok-4N1_DR    DNA/Kolobok-T2            1    119  (1550) 1973293  
  4988    9.7  8.8  0.6  chr21             35055638 35056426 (10877640) + Kolobok-4N1_DR    DNA/Kolobok-T2          817   1669     (0) 1973294  
  4238   10.0  6.1  1.0  chr21             35056447 35057122 (10876944) + DIRS-N2_DR        LTR/Ngaro              3784   4493  (1536) 1973295  
   228   20.8  2.0  2.0  chr21             35057290 35057338 (10876728) C IS3EU-4_DR        DNA/IS3EU            (5861)   9168    9120 1973296 *
  1709   11.4  3.3  0.7  chr21             35057299 35057571 (10876495) C HE1_DR1           SINE/tRNA-V-RTE       (122)    280       1 1973297  
   335   22.9  3.1  1.0  chr21             35057489 35057585 (10876481) C EnSpm-N40_DR      DNA/CMC-EnSpm        (2896)   2498    2400 1973298 *
   328   16.2  2.3  1.7  chr21             35058356 35058449 (10875617) + DNA-N15_DR        DNA                      33    113   (292) 1973299  
  1317   13.7  0.1  2.5  chr21             35058463 35058741 (10875325) C IS3EU-1N1_DR      DNA/IS3EU            (1046)    942     726 1973300  
   876   15.2 11.8  0.4  chr21             35058741 35058977 (10875089) + DNA-N15_DR        DNA                     117    380    (25) 1973301 *
   843    6.3 17.9  1.6  chr21             35059193 35059354 (10874712) C DNA11TA1_DR       DNA/CMC-EnSpm           (0)    203      16 1973302  
   210   26.3  3.9  4.8  chr21             35059339 35059351 (10874715) C DNA8-20_DR        DNA/hAT             (11877)   8911    8810 1973303 *
   226   22.4  3.3  5.7  chr21             35059352 35059441 (10874625) + Kolobok-N4_DR     DNA/Kolobok-T2         1588   1675  (1327) 1973304 *
   844   17.5  7.4  2.5  chr21             35059369 35059597 (10874469) + ANGEL             DNA/Kolobok              70    309     (0) 1973305  
   275   16.9  8.0 10.9  chr21             35059501 35059613 (10874453) C EnSpm-7_DR        DNA/CMC-EnSpm        (1809)   9225    9116 1973306 *
  1976   14.9 11.2  5.3  chr21             35059971 35060573 (10873493) + hAT-N177B_DR      DNA/hAT-Tip100            1    964     (0) 1973307  
   328   13.0  0.0  0.0  chr21             35060579 35060623 (10873443) + EnSpm-N23_DR      DNA/CMC-EnSpm           291    335   (303) 1973308  
  4494   10.1 12.9  6.1  chr21             35060624 35061470 (10872596) C TC1DR3            DNA/TcMar-Tc1           (0)   1225     325 1973309  
  1058   10.6  0.6  3.1  chr21             35061470 35061635 (10872431) + Harbinger-2_DR    DNA/PIF-Harbinger       219    380  (3947) 1973310 *
  2495    7.4  0.6  0.3  chr21             35061634 35061958 (10872108) + Harbinger-2_DR    DNA/PIF-Harbinger      4002   4327     (0) 1973311  
  2111    7.9  7.9  0.0  chr21             35061959 35062259 (10871807) C TC1DR3            DNA/TcMar-Tc1         (900)    325       1 1973309  
   216    8.5 20.4  3.5  chr21             35062230 35062278 (10871788) + Merlin-2_DR       DNA/Merlin             4872   4928  (8993) 1973312 *
   900   11.4  8.5  0.5  chr21             35062468 35062643 (10871423) + DNA11TA1_DR       DNA/CMC-EnSpm            14    203     (0) 1973313  
   304   20.9 13.0  1.4  chr21             35063189 35063319 (10870747) + hAT-N118_DR       DNA/hAT-Ac                1    146  (1034) 1973314 *
   374   12.7  0.0  0.0  chr21             35063314 35063368 (10870698) + Harbinger-N25_DR  DNA/PIF-Harbinger       522    576     (0) 1973315  
   612   33.1  9.3  1.3  chr21             35063879 35064157 (10869909) C Gypsy-238_DR-I    LTR/Gypsy            (2621)   1644    1331 1973316  
   918    3.5  7.0  0.0  chr21             35064225 35064338 (10869728) C hAT-N167B_DR      DNA/hAT-Charlie       (198)   1375    1254 1973317  
   428   29.4 13.9  3.3  chr21             35064339 35064697 (10869369) C Gypsy-238_DR-I    LTR/Gypsy            (3869)    396       1 1973316  
   256   23.1  0.0 14.5  chr21             35064717 35064787 (10869279) C Kolobok-N2C_DR    DNA/Kolobok-T2        (467)    651     590 1973318  
   260   18.3  8.3  0.0  chr21             35065148 35065207 (10868859) C Kolobok-N2C_DR    DNA/Kolobok-T2        (618)    500     436 1973318  
  2064   33.2  7.5  3.8  chr21             35065238 35066812 (10867254) C Gypsy-238_DR-I    LTR/Gypsy            (2552)   1760      65 1973319  
   200   12.1  0.0  0.0  chr21             35066949 35066981 (10867085) C hAT-N38_DR        DNA/hAT-hAT6           (22)   1007     975 1973320  
   526    9.1 14.1  0.0  chr21             35066997 35067095 (10866971) C hAT-N38_DR        DNA/hAT-hAT6          (448)    581     469 1973320 *
  2330    8.8  0.6  2.4  chr21             35067078 35067416 (10866650) + DNA6-6_DR         DNA                    4178   4510  (6771) 1973321  
   545   14.9  2.5  4.3  chr21             35067403 35067521 (10866545) + EnSpm-N36_DR      DNA/CMC-EnSpm           733    849  (2376) 1973322 *
   235    9.4  0.0  0.0  chr21             35067612 35067643 (10866423) + hAT-N154_DR       DNA/hAT-Tip100         1364   1395     (0) 1973323  
   311   16.7  0.0  0.0  chr21             35068078 35068131 (10865935) + L2-2_DRe          LINE/L2                4177   4230     (8) 1973324  
   213   14.7  0.0  0.0  chr21             35068152 35068185 (10865881) C ASAT_CY           Satellite             (124)    138     105 1973325  
   888   16.1  1.1  1.7  chr21             35068255 35068431 (10865635) C CryptonV-N1_DR    DNA/Crypton-V        (1905)   8146    7971 1973326 *
  2772    6.5  0.3  3.2  chr21             35068279 35068660 (10865406) C DNA6-6_DR         DNA                  (6719)   4562    4192 1973327  
  1508   18.1  1.4 11.7  chr21             35068661 35068708 (10865358) C DNA8-10_DR        DNA/hAT-Ac            (165)   3851    3462 1973328  
  1571   16.4 10.4  1.4  chr21             35068796 35069111 (10864955) C EXPANDER1_DR      LINE/RTE-BovB           (2)   3363    3020 1973329  
   324   17.3  0.0  7.8  chr21             35069225 35069293 (10864773) + DNA2-16_DR        DNA                   13871  13934  (4117) 1973330 *
   533    3.1  0.0  0.0  chr21             35069235 35069298 (10864768) + TDR3B             DNA/hAT-Charlie          37    100    (93) 1973331  
  7451    8.3  6.3  1.0  chr21             35069300 35070397 (10863669) C TDR8              DNA/PIF-Harbinger       (0)   1155       1 1973332  
   270   14.3  0.0  0.0  chr21             35070365 35070406 (10863660) + TDR8B             DNA/hAT-Ac              794    835   (128) 1973333 *
   300   27.5  3.3  1.1  chr21             35070391 35070482 (10863584) + CryptonV-N5_DR    DNA/Crypton-V         12643  12736 (11801) 1973334 *
   680    8.2  0.0 10.1  chr21             35070402 35070510 (10863556) + TDR3B             DNA/hAT-Charlie          95    193     (0) 1973335  
   303   23.4  0.0 14.5  chr21             35070427 35070521 (10863545) C DNA8-26_DR        DNA                  (2916)   1614    1532 1973336 *
  2282   13.1  0.0  0.0  chr21             35070525 35070852 (10863214) C Harbinger-N10_DR  DNA/PIF-Harbinger       (0)    328       1 1973337  
   213   17.4  0.0  0.0  chr21             35070884 35070929 (10863137) + ANGEL             DNA/Kolobok             251    296    (13) 1973338  
   829   21.7 30.3  0.0  chr21             35071012 35071255 (10862811) + Harbinger-N13_DR  DNA/PIF-Harbinger         1    318     (6) 1973339  
  2044    9.6  1.7  0.3  chr21             35071263 35071554 (10862512) C Tc1-5_DR          DNA/TcMar-Tc1          (67)   1167     872 1973340 *
  6431    3.1  2.9  0.2  chr21             35071552 35072332 (10861734) + L2-2_DRe          LINE/L2                3430   4231     (7) 1973341  
  4783   12.9  5.3  7.6  chr21             35072331 35073231 (10860835) C Tc1-5_DR          DNA/TcMar-Tc1         (351)    883       2 1973342 *
   316   20.5 13.2  0.0  chr21             35073838 35073920 (10860146) C Crypton-N1_DR     DNA/Crypton-A           (3)    481     388 1973343  
   201   18.9  6.5  3.8  chr21             35073929 35074005 (10860061) C hAT-N178_DR       DNA/hAT-Ac           (1175)    532     454 1973344 *
   403    7.8  1.2  7.7  chr21             35073945 35074027 (10860039) + DNA-2-30B_DR      DNA                      10     87   (326) 1973345  
   316    7.5  0.0  0.0  chr21             35074018 35074070 (10859996) + DNA9-N1_DR        DNA/MULE-NOF           2286   2338  (2678) 1973346 *
   759   20.3  3.5  1.1  chr21             35074024 35074197 (10859869) C HATN17_DR         DNA/hAT-Tip100       (1025)    522     345 1973347 *
  1376   18.4  3.4  0.0  chr21             35074044 35074061 (10860005) C EnSpm-6N1_DR      DNA/CMC-EnSpm        (2806)   6430    6304 1973348  
  1552   12.6  0.0  0.0  chr21             35074062 35074292 (10859774) C SINE2-4_DR        SINE/tRNA-V-RTE         (0)    371     141 1973349  
  1376   18.4  3.4  0.0  chr21             35074293 35074310 (10859756) C EnSpm-6N1_DR      DNA/CMC-EnSpm        (2806)   6303    6155 1973348  
  2921    9.8  5.3  2.2  chr21             35074491 35074978 (10859088) C DNA-1-7_DR        DNA/PIF-Harbinger       (0)   1438     936 1973350  
   905   17.1  3.3  4.4  chr21             35074933 35075116 (10858950) C Penelope-1_DR     LINE/Penelope         (532)   3914    3733 1973351 *
  1791   16.4 11.0 10.4  chr21             35074967 35074980 (10859086) C Helitron-2_DR     RC/Helitron          (3579)  23833   23799 1973352  
  2291    7.1  9.0  2.2  chr21             35074981 35075325 (10858741) C SINE2-3_DR        SINE/tRNA-V-RTE         (0)    368       1 1973353  
  1791   16.4 11.0 10.4  chr21             35075326 35075519 (10858547) C Helitron-2_DR     RC/Helitron          (3579)  23798   23278 1973352  
   620   19.7  1.6  0.0  chr21             35075415 35075536 (10858530) C Merlin-1_DR       DNA/Merlin           (1483)   9044    8921 1973354 *
   556    5.2 20.5  0.7  chr21             35075529 35075645 (10858421) C DNA-1-7_DR        DNA/PIF-Harbinger     (744)    694     555 1973350 *
   261    9.3 20.4  0.0  chr21             35075646 35075699 (10858367) C ANGEL             DNA/Kolobok           (242)     67       3 1973355  
  1890   19.1  0.7  3.2  chr21             35075782 35075829 (10858237) C DNA8-28_DR        DNA/hAT              (3688)   3454    3048 1973356  
  2503   11.2  1.1  0.8  chr21             35075830 35076198 (10857868) + SINE2-4_DR        SINE/tRNA-V-RTE           2    371     (0) 1973357  
  1965    7.8  9.1  3.3  chr21             35076233 35076550 (10857516) + SINE3-1a          SINE/5S-Deu-L2          235    570     (0) 1973358  
  6198    8.6  7.2  0.7  chr21             35076891 35077784 (10856282) + TC1DR3            DNA/TcMar-Tc1             1    951   (274) 1973359  
   517   11.6  0.0  0.0  chr21             35077789 35077857 (10856209) + TC1DR3B           DNA/TcMar-Tc1           820    888     (1) 1973360  
  1318   12.6  2.4 24.6  chr21             35078033 35078369 (10855697) C DNA-2-2_DR        DNA                     (0)    407     131 1973361  
   871   17.7  7.5  5.7  chr21             35079294 35079533 (10854533) + DNA-8-24_DR       DNA/hAT-Tip100          485    728  (1055) 1973362  
   220   23.9  7.1  2.9  chr21             35083131 35083229 (10850837) C Dada-tL_DR        DNA/Dada             (8046)   2361    2259 1973363 *
  2169   10.3 18.6  1.0  chr21             35083145 35083585 (10850481) + Mariner-N38_DR    DNA/TcMar-Tc1            30    547     (0) 1973364  
   993   21.7  9.7 19.9  chr21             35083586 35083660 (10850406) + DNAX-25_DR        DNA/Zisupton           1115   1875  (1552) 1973365  
  1106    9.9  1.9  0.0  chr21             35083661 35083821 (10850245) + Tc1-7_DR          DNA/TcMar-Tc1          1483   1646     (0) 1973366  
   993   21.7  9.7 19.9  chr21             35083822 35083841 (10850225) + DNAX-25_DR        DNA/Zisupton           1876   2100  (1327) 1973365  
  2355   10.0  1.3  0.5  chr21             35083842 35084222 (10849844) + Mariner-N38_DR    DNA/TcMar-Tc1            30    413   (134) 1973367  
   589   16.4  2.9 38.8  chr21             35083989 35084336 (10849730) + EnSpm-N13_DR      DNA/CMC-EnSpm         19262  19519  (2630) 1973368 *
  1158   11.5  0.0  1.2  chr21             35084337 35084503 (10849563) + HarbingerN5_DR    DNA/PIF-Harbinger       697    861     (0) 1973369  
   407   24.3  3.3  4.6  chr21             35084522 35084763 (10849303) + DNA-8-30_DR       DNA/hAT-Ac               20    258   (764) 1973370  
  2377    8.9  1.4 18.5  chr21             35084775 35085285 (10848781) + Mariner-N38_DR    DNA/TcMar-Tc1            41    477    (70) 1973371  
   463   15.0  7.2  3.8  chr21             35085286 35085437 (10848629) + DNA-8-30_DR       DNA/hAT-Ac              145    301   (721) 1973372  
   739   10.5  1.5  6.3  chr21             35085445 35085576 (10848490) + HE1_DR1           SINE/tRNA-V-RTE         245    370    (32) 1973373  
   576   25.4 12.0  3.4  chr21             35085479 35085694 (10848372) + CryptonV-N5_DR    DNA/Crypton-V          5009   5242 (19295) 1973374 *
   654   17.4  0.7  6.2  chr21             35085577 35085597 (10848469) + DNA8-17_DR        DNA/hAT-Tip100         1533   1677   (136) 1973375  
   475   18.9  4.5  0.9  chr21             35085597 35085708 (10848358) + hAT-N137_DR       DNA/hAT-Ac             2606   2721   (850) 1973376 *
   468   15.9  1.1  0.0  chr21             35085747 35085834 (10848232) + DNA-8-30_DR       DNA/hAT-Ac              428    516   (506) 1973377  
   248   21.4  0.0 18.1  chr21             35085931 35086050 (10848016) C hAT-N112_DR       DNA/hAT-Ac            (657)    546     483 1973378  
   273   16.0  0.0  0.0  chr21             35086389 35086438 (10847628) C CryptonV-N4_DR    DNA/Crypton-V        (8376)   5117    5068 1973379 *
   300   17.2  0.0  0.0  chr21             35086397 35086454 (10847612) + Zisupton-6_DR     DNA/Zisupton           8931   8988 (13128) 1973380 *
  3049    7.6  6.8  0.8  chr21             35086410 35086898 (10847168) C Mariner-N38_DR    DNA/TcMar-Tc1           (0)    547      30 1973381  
   242   17.5  3.2  0.0  chr21             35086439 35086450 (10847616) C Dada-tL_DR        DNA/Dada             (8029)   2377    2314 1973382 *
   682   15.0 12.6  1.0  chr21             35086744 35086918 (10847148) + Kolobok-4_DR      DNA/Kolobok-T2         3307   3501  (3130) 1973383  
   257   15.8  0.0  3.5  chr21             35086871 35086918 (10847148) + Merlin-1_DR       DNA/Merlin             5176   5221  (5306) 1973384 *
   268   10.3  0.0  0.0  chr21             35086919 35086957 (10847109) C Tc1-7_DR          DNA/TcMar-Tc1           (0)   1646    1608 1973385 *
  1120    8.8 18.1  0.0  chr21             35086957 35087138 (10846928) C Tc1-7_DR          DNA/TcMar-Tc1        (1424)    222       8 1973386  
  2490    9.1  1.6  0.0  chr21             35087146 35087509 (10846557) + HATN2_DR          DNA/hAT                  17    386   (833) 1973387  
  7125   11.0  5.6  1.9  chr21             35087510 35088673 (10845393) C Harbinger-4N1C_DR DNA/PIF-Harbinger       (0)   1206       1 1973388  
  2086   10.9 22.6  2.4  chr21             35088674 35089133 (10844933) + HATN2_DR          DNA/hAT                 384    934   (285) 1973389  
  6237   10.6  5.9 15.6  chr21             35089163 35090687 (10843379) C hAT-N55_DR        DNA/hAT                (97)   1824     428 1973390 *
 11274    6.4  6.6  1.4  chr21             35090686 35092305 (10841761) C BHIKHARI-4-LTR_DR LTR/ERV1                (6)   1703       1 1973391  
  1825   10.1  5.6  8.3  chr21             35092308 35092664 (10841402) C hAT-N55_DR        DNA/hAT              (1510)    411      64 1973390  
  9513    3.6  0.3  0.8  chr21             35092665 35093813 (10840253) + Harbinger3N_DR    DNA/PIF-Harbinger         1   1144     (0) 1973392  
   427   10.8  1.4  0.0  chr21             35093814 35093878 (10840188) C hAT-N55_DR        DNA/hAT-Tip100       (1855)     66       1 1973393  
  1481    9.7  1.8 12.1  chr21             35093879 35094160 (10839906) + HATN2_DR          DNA/hAT                 964   1219     (0) 1973394  
   459   12.3  0.0  7.5  chr21             35094161 35094251 (10839815) C DNA8-25_DR        DNA                  (3273)    694     612 1973395  
   208   18.9  1.9  8.2  chr21             35094159 35094262 (10839804) + EnSpm-N25_DR      DNA/CMC-EnSpm           908   1005  (3681) 1973396 *
  1242   17.3  6.3  7.8  chr21             35094161 35094229 (10839837) + CryptonV-N5_DR    DNA/Crypton-V         15862  16207  (8330) 1973397  
   262   21.5  0.0  4.1  chr21             35094179 35094280 (10839786) C CryptonV-N5_DR    DNA/Crypton-V        (9492)  15045   14948 1973398 *
 46911    1.4  0.1  0.5  chr21             35094281 35099727 (10834339) C EnSpm-N40_DR      DNA/CMC-EnSpm           (0)   5388       1 1973399  
   205   29.5  2.6  4.3  chr21             35099557 35099747 (10834319) C hAT-13_DR         DNA/hAT-Tip100        (223)   2579    2392 1973400 *
   823    8.1  4.2  4.2  chr21             35099604 35099771 (10834295) + DNA8-25_DR        DNA                     609    776  (3191) 1973401 *
  2038   17.5  6.2 12.5  chr21             35099632 35099769 (10834297) + CryptonV-N5_DR    DNA/Crypton-V         15261  15451  (9086) 1973402  
  5071   10.1 13.9 10.2  chr21             35099770 35100949 (10833117) + HATN2_DR          DNA/hAT                   1   1219     (0) 1973403  
  1650   14.8  7.9  0.3  chr21             35100950 35101020 (10833046) + CryptonV-N5_DR    DNA/Crypton-V         16094  16187  (8350) 1973404  
   425    8.8  0.0  0.0  chr21             35100948 35101018 (10833048) + DNA8-10_DR        DNA/hAT-Ac             1621   1691  (2327) 1973405 *
  3989    6.6  0.5  1.9  chr21             35101019 35101593 (10832473) + hAT-N35C_DR       DNA/hAT-Ac                1    567  (1024) 1973406  
   390    9.9  1.9  1.9  chr21             35101039 35101050 (10833016) + hAT-N134B_DR      DNA/hAT?                740    842    (84) 1973407 *
   368   12.9 19.4  0.0  chr21             35101051 35101071 (10832995) C hAT-N21_DR        DNA/hAT-Charlie       (110)   1736    1589 1973408  
   979    4.3  0.0  4.3  chr21             35101575 35101721 (10832345) C hAT-N35C_DR       DNA/hAT-Ac           (1378)    213      73 1973409  
   525   16.9  4.0  0.0  chr21             35101730 35101853 (10832213) + TDR6              DNA                      97    225    (25) 1973410  
  1959   14.8  8.4  1.1  chr21             35101901 35102304 (10831762) + Kolobok-N5_DR     DNA/Kolobok-T2?           1    433    (52) 1973411  
   310   28.7  4.3  1.7  chr21             35102297 35102413 (10831653) C CryptonV-N5_DR    DNA/Crypton-V       (20027)   4510    4391 1973412 *
   781   16.4  0.0  0.0  chr21             35102311 35102432 (10831634) + DNA7-N2_DR        DNA/hAT-hAT6           1437   1558   (456) 1973413  
   408   26.5  0.0  8.8  chr21             35102337 35102460 (10831606) C Helitron-2_DR     RC/Helitron          (3624)  23788   23675 1973414 *
   333   26.3  1.7 11.8  chr21             35102744 35102754 (10831312) + Helitron-2_DR     RC/Helitron            7913   7968 (19444) 1973415  
   409   22.2  0.7  9.5  chr21             35102755 35102903 (10831163) + EnSpm-17_DR       DNA/CMC-EnSpm          2704   2840  (6436) 1973416 *
   646   17.6  3.0  0.0  chr21             35102761 35102891 (10831175) C ANGEL             DNA/Kolobok             (0)    309     175 1973417  
   268   20.7 11.2 11.2  chr21             35102892 35102979 (10831087) C EnSpm-8_DR        DNA/CMC-EnSpm         (819)   8618    8400 1973418 *
   333   26.3  1.7 11.8  chr21             35102904 35102920 (10831146) + Helitron-2_DR     RC/Helitron            7969   8073 (19339) 1973415  
  1975    5.6  1.2  0.4  chr21             35102975 35103225 (10830841) + SINE2-4_DR        SINE/tRNA-V-RTE         119    371     (0) 1973419  
  1005   11.2  1.9  2.6  chr21             35103089 35103244 (10830822) C hAT-N167B_DR      DNA/hAT-Charlie       (192)   1381    1227 1973420 *
   459   17.5 16.6  1.6  chr21             35103279 35103441 (10830625) C DNA-N24_DR        DNA                     (1)    976     790 1973421  
  2262    5.9  1.9  0.0  chr21             35103477 35103783 (10830283) C TDR16             DNA/Merlin              (0)    313       1 1973422  
   249   20.6  1.7 10.9  chr21             35103784 35103820 (10830246) + DNA2-8_DR         DNA/CMC-EnSpm          3872   3898   (509) 1973423 *
   269    7.2  0.0  2.4  chr21             35103784 35103826 (10830240) + Kolobok-N3_DR     DNA/Kolobok-T2?          18     59   (311) 1973424  
  2167   11.0 13.2  2.0  chr21             35103833 35104240 (10829826) C HarbingerN7_DR    DNA/PIF-Harbinger      (24)    454       2 1973425  
   224   14.3  0.0  6.1  chr21             35104241 35104267 (10829799) + Nimb-4_DR         LINE/I                  856    879  (8782) 1973426  
   220   18.7  1.3  8.4  chr21             35104217 35104236 (10829830) + hAT-N145_DR       DNA/hAT-Ac              841    855   (736) 1973427 *
  1763    6.1  0.4  0.4  chr21             35104237 35104483 (10829583) C TDR17             DNA/Sola-1              (0)    248       2 1973428  
  1831    7.9 10.0  0.0  chr21             35104502 35104626 (10829440) + DNA6-1_DR         DNA/hAT-hAT5              1    153   (996) 1973429  
   453   19.6 17.1  1.5  chr21             35104627 35104802 (10829264) + hAT-N126D_DR      DNA/hAT-Ac                1    203   (411) 1973430  
   210   22.9  1.2  2.4  chr21             35104783 35104867 (10829199) C EnSpm-N25_DR      DNA/CMC-EnSpm        (4547)    139      56 1973431 *
   946    9.9  5.4  2.9  chr21             35104799 35104965 (10829101) + EnSpm-N25_DR      DNA/CMC-EnSpm            81    251  (4435) 1973432  
  1562   15.7  2.8 19.6  chr21             35104992 35105555 (10828511) + EnSpm-N25_DR      DNA/CMC-EnSpm          4200   4684     (2) 1973433  
  4536    6.6  7.2  2.8  chr21             35105558 35106274 (10827792) + DNA6-1_DR         DNA/hAT-hAT5            305   1052    (97) 1973434  
  3299    9.6  1.4  1.2  chr21             35106275 35106789 (10827277) C Mariner-N38_DR    DNA/TcMar-Tc1           (2)    545      30 1973435  
   449   20.4 14.4  2.2  chr21             35106622 35106822 (10827244) C Helitron-4_DR     RC/Helitron         (18145)  13723   13499 1973436 *
   586   18.7 11.7  1.1  chr21             35106667 35106683 (10827383) + Kolobok-4_DR      DNA/Kolobok-T2         3341   3410  (3221) 1973437  
   630    6.7 17.2  1.4  chr21             35106684 35106805 (10827261) + CryptonV-N4_DR    DNA/Crypton-V          4960   5100  (8393) 1973438  
   629   10.4  1.0  0.0  chr21             35106802 35106897 (10827169) + DNA6-1_DR         DNA/hAT-hAT5           1051   1147     (2) 1973439 *
   586   18.7 11.7  1.1  chr21             35106806 35106828 (10827238) + Kolobok-4_DR      DNA/Kolobok-T2         3411   3519  (3112) 1973437 *
   213   11.1  0.0  0.0  chr21             35106902 35106928 (10827138) + Kolobok-N3_DR     DNA/Kolobok-T2?          63     89   (281) 1973440  
   527   20.2 13.8  2.1  chr21             35106968 35107134 (10826932) + Kolobok-N3_DR     DNA/Kolobok-T2?         166    351    (19) 1973441  
   599   14.1 12.0  2.2  chr21             35107143 35107309 (10826757) C DNA-N24_DR        DNA                   (171)    806     624 1973421  
  1324   19.4  4.8  8.6  chr21             35107366 35107737 (10826329) C hAT-N26_DR        DNA/hAT-Ac            (591)    868     510 1973442  
   362   25.0  7.0  1.7  chr21             35107738 35107851 (10826215) + Harbinger-N25_DR  DNA/PIF-Harbinger         1    120   (456) 1973443 *
  3233   10.0  1.3  4.8  chr21             35107840 35108395 (10825671) + DNA-8-22_DR       DNA/hAT-Ac              898   1434     (0) 1973444  
   415   13.2 22.4  0.0  chr21             35108399 35108474 (10825592) + Harbinger-N25_DR  DNA/PIF-Harbinger       484    576     (0) 1973445  
   369   11.3  6.5  5.3  chr21             35108516 35108608 (10825458) C DNA-N24_DR        DNA                   (517)    460     367 1973446  
   350   22.1 10.5  0.0  chr21             35108603 35108697 (10825369) + Copia-10B_DR-LTR  LTR/Gypsy?                1    105   (340) 1973447 *
  2245   14.0  0.5  4.2  chr21             35108702 35109142 (10824924) C HATN1_DR          DNA/hAT                 (2)    425       1 1973448  
   218   17.9  0.0  0.0  chr21             35109148 35109186 (10824880) + Copia-16_DR-LTR   LTR/Gypsy?              113    151   (305) 1973449  
   257   23.4  4.6  5.4  chr21             35109192 35109322 (10824744) + Gypsy-35-LTR_DR   LTR/Gypsy                 1    130   (799) 1973450  
   820   13.6  3.9  0.0  chr21             35109442 35109595 (10824471) C DNA-N24_DR        DNA                   (617)    360     201 1973446  
  2161   17.8  6.7  2.5  chr21             35109597 35110027 (10824039) C DNA-1-3_DR        DNA/PIF-Harbinger       (0)    837     389 1973451  
  4483    3.7  3.7  0.5  chr21             35110028 35110596 (10823470) C SINE3-1           SINE/5S-Deu-L2          (0)    590       4 1973452  
  1296   17.2 16.0  1.5  chr21             35110600 35110899 (10823167) C DNA-1-3B_DR       DNA/PIF-Harbinger     (420)    343       1 1973453  
   408   19.6  7.1  0.8  chr21             35110906 35111018 (10823048) C DNA-N24_DR        DNA                   (778)    199      80 1973446  
   315   20.9  1.5  0.0  chr21             35111010 35111076 (10822990) + DIRS-9_DR         LTR/Ngaro              6019   6086   (345) 1973454 *
   700   19.2 22.9  2.8  chr21             35111020 35111073 (10822993) + SINE2-5_DR        SINE/tRNA-V-RTE           1    242    (40) 1973455  
   717   19.4 13.7  0.0  chr21             35111074 35111248 (10822818) C DNA-8-9_DR        DNA/hAT-Ac           (1430)   2289    2091 1973456  
   689   21.0  0.0  2.0  chr21             35111122 35111272 (10822794) C Mariner-N2_DR     DNA/TcMar            (2525)   1441    1294 1973457 *
   394   21.4  3.6  0.0  chr21             35111263 35111346 (10822720) C DNA-N24_DR        DNA                   (890)     87       1 1973458 *
   665   17.3  0.0  1.6  chr21             35112074 35112202 (10821864) C Mariner-N5C_DR    DNA/TcMar            (4447)   3474    3348 1973459 *
  1835   11.3  2.2  0.4  chr21             35112096 35112362 (10821704) C SINE2-4_DR        SINE/tRNA-V-RTE         (1)    370      99 1973460  
   625   14.7  9.4  1.3  chr21             35112370 35112507 (10821559) C DNA-X-5_DR        DNA/hAT              (1072)    149       1 1973461  
   608    9.6 18.3  0.0  chr21             35112508 35112621 (10821445) C DNA-X-4_DR        DNA                   (867)    378     244 1973462  
   393   12.5  6.9  0.0  chr21             35112619 35112690 (10821376) C DNA-X-4_DR        DNA                  (1121)    124      48 1973462 *
   325    8.7  1.3  0.0  chr21             35112707 35112814 (10821252) + DNA-6-N2_DR       DNA                    4195   4309   (747) 1973463  
   208   14.1  9.2  1.4  chr21             35112758 35112822 (10821244) + DNA9-3_DR         DNA/MULE-MuDR?         1798   1867  (9512) 1973464 *
   408   18.1  0.0  0.0  chr21             35113707 35113778 (10820288) + hAT-N133_DR       DNA/hAT-Ac              139    210   (413) 1973465  
  2945   11.3  4.1  1.3  chr21             35113895 35114358 (10819708) + EnSpm-N39B_DR     DNA/CMC-EnSpm?           85    561     (4) 1973466  
  3590   11.0  2.8  0.0  chr21             35114372 35114900 (10819166) + EnSpm-N39B_DR     DNA/CMC-EnSpm?            1    544    (21) 1973467  
  3127   10.8 17.9  0.6  chr21             35114905 35115473 (10818593) + HarbingerN5_DR    DNA/PIF-Harbinger       194    860     (1) 1973468  
   551   13.0  0.1  2.1  chr21             35115588 35115661 (10818405) + HarbingerN6_DR    DNA/PIF-Harbinger         1     63   (330) 1973469  
  3048   17.9  7.0  3.0  chr21             35115662 35116402 (10817664) C DNA-8-24_DR       DNA/hAT-Tip100          (0)   1783    1014 1973470  
  3148   10.3  4.4  0.6  chr21             35116406 35116885 (10817181) C hAT-N203_DR       DNA/hAT-Tip100       (3990)   1551    1054 1973471  
   996   16.8  6.9  6.9  chr21             35116920 35117309 (10816757) + DNA-5-9_DR        DNA/hAT-Tip100           57    446   (227) 1973472  
   342   21.3  0.0 12.8  chr21             35117320 35117416 (10816650) C DNA-8-24_DR       DNA/hAT-Tip100       (1697)     86       1 1973473  
  1470   16.7  0.0  0.0  chr21             35117424 35117656 (10816410) + HarbingerN6_DR    DNA/PIF-Harbinger       161    393     (0) 1973474  
   470   16.0  3.2  4.1  chr21             35118008 35118131 (10815935) + CryptonV-3_DR     DNA/Crypton-V          8139   8261 (15192) 1973475 *
   653    9.4  1.4  0.0  chr21             35118044 35118062 (10816004) C Harbinger-N17_DR  DNA/PIF-Harbinger    (1214)    431     296 1973476  
   750    3.6  0.0  4.5  chr21             35118063 35118177 (10815889) C hAT-N134B_DR      DNA/hAT?              (115)    811     702 1973477  
   581    7.8  0.0  3.5  chr21             35118066 35118212 (10815854) C hAT-N39_DR        DNA/hAT-Tip100        (249)   1345    1204 1973478 *
  1039    9.8  2.5 22.1  chr21             35118472 35118746 (10815320) + Kolobok-N6_DR     DNA/Kolobok-T2?          17    247   (220) 1973479  
  3285   11.0  0.7  4.0  chr21             35118764 35119332 (10814734) C Harbinger-4N1B_DR DNA/PIF-Harbinger       (0)   1163     613 1973480  
   339   21.9  9.3  1.7  chr21             35119384 35119490 (10814576) C ENSPM-6_DR        DNA/CMC-EnSpm       (25225)   7391    7277 1973481 *
  1569   14.8  6.8  2.1  chr21             35119400 35119710 (10814356) C Harbinger-4N1C_DR DNA/PIF-Harbinger      (37)   1169     845 1973482  
  1776   15.9  0.3  0.7  chr21             35119720 35120004 (10814062) + Harbinger-4N1_DR  DNA/PIF-Harbinger       738   1021     (0) 1973483  
   244   11.1  2.8  0.0  chr21             35120005 35120038 (10814028) C Harbinger-4N1B_DR DNA/PIF-Harbinger    (1128)     35       1 1973484  
   911   10.8  3.8  0.0  chr21             35120041 35120198 (10813868) + Kolobok-N6_DR     DNA/Kolobok-T2?         304    467     (0) 1973485  
  1542   11.2  2.2  0.0  chr21             35120223 35120445 (10813621) C HE1_DR1           SINE/tRNA-V-RTE       (173)    229       2 1973486  
  1148   18.2  6.7  5.2  chr21             35120446 35120499 (10813567) C DNA6-6_DR         DNA                  (6848)   4405    4146 1973487  
   651   21.4  1.4  1.4  chr21             35120517 35120658 (10813408) + DNA2-14_DR        DNA                    5595   5736  (1886) 1973488 *
  2898   20.1 14.3  2.3  chr21             35120553 35121453 (10812613) C Harbinger-4N1_DR  DNA/PIF-Harbinger      (14)   1007       1 1973489  
   565   11.6 16.3 10.8  chr21             35121482 35121684 (10812382) C DNA-2-30_DR       DNA                   (175)    213       1 1973490  
   213   25.4  7.8  5.0  chr21             35121795 35121910 (10812156) + Zisupton-2_DR     DNA/Zisupton           2800   2918  (2136) 1973491 *
 19844    3.5  0.2  0.5  chr21             35121833 35124210 (10809856) C L2-1_DR           LINE/L2                 (0)   4985    2615 1973492  
   214   22.0  0.0  6.2  chr21             35124228 35124295 (10809771) + IS3EU-1_DR        DNA/IS3EU              8137   8200   (504) 1973493  
  1802   13.9  7.0  5.1  chr21             35124310 35124750 (10809316) + EnSpm-N21_DR      DNA/CMC-EnSpm            22    470     (9) 1973494  
  1384    5.1  7.0 10.7  chr21             35124925 35125166 (10808900) C TDR20             DNA/Merlin              (5)    234       1 1973495  
   226   15.3 13.3  6.7  chr21             35125455 35125552 (10808514) + DNA2-13_DR        DNA                    5574   5677   (221) 1973496 *
   250   28.6  2.3  8.1  chr21             35125523 35125569 (10808497) + TE-X-13_DR        Unknown                1368   1402  (1023) 1973497  
   647   18.1  9.1  7.2  chr21             35125570 35125801 (10808265) C TDR16             DNA/Merlin              (0)    313      78 1973498  
  1569    8.3  2.1  0.4  chr21             35125803 35126045 (10808021) C TDR17             DNA/Sola-1              (1)    247       1 1973499  
   242   25.4 12.5  4.3  chr21             35126046 35126109 (10807957) C hAT-N53B_DR       DNA/hAT-Ac           (1002)   3175    3100 1973500 *
   326   15.7  4.7  2.3  chr21             35126034 35126118 (10807948) C EnSpm-N59_DR      DNA/CMC-EnSpm?        (667)   3002    2916 1973501 *
   352   20.7  5.8  2.1  chr21             35126112 35126249 (10807817) C EnSpm-N4B_DR      DNA/CMC-EnSpm?         (77)    143       1 1973502  
   314    8.2  0.4 14.1  chr21             35126305 35126803 (10807263) + A-rich            Low_complexity            1    430     (0) 1973503  
  2328   17.0 16.0  1.0  chr21             35127576 35128212 (10805854) C hAT-N55_DR        DNA/hAT-Tip100       (1169)    752      21 1973504  
   510   11.8  0.0  1.1  chr21             35128208 35128301 (10805765) C EnSpm-N8_DR       DNA/CMC-EnSpm         (228)    434     342 1973505 *
  1204   10.7  2.2  3.6  chr21             35128297 35128519 (10805547) C EnSpm-N8_DR       DNA/CMC-EnSpm         (424)    238      19 1973505  
  1349   13.6  9.1  0.3  chr21             35128540 35128804 (10805262) C hAT-N137_DR       DNA/hAT-Ac            (972)   2599    2312 1973506  
  1173   23.2  4.1  2.0  chr21             35128805 35128877 (10805189) C DNA9-3_DR         DNA/MULE-MuDR?       (1504)   9875    9531 1973507  
   237   32.0  1.0  1.0  chr21             35128983 35128999 (10805067) + EnSpm-N40_DR      DNA/CMC-EnSpm          3189   3205  (2189) 1973508  
  1260   13.1  1.6  0.0  chr21             35129000 35129190 (10804876) C hAT-N141_DR       DNA/hAT-Charlie         (0)    194       1 1973509  
   600   17.2 26.3  0.8  chr21             35129212 35129516 (10804550) C Copia-12_DR-LTR   LTR/Gypsy?              (0)    477      61 1973510  
   279   14.9  0.0  3.5  chr21             35129487 35129567 (10804499) + L1-11_DR          LINE/L1                6421   6486   (838) 1973511 *
   313   17.9  0.0  0.0  chr21             35129512 35129578 (10804488) + (TAG)n            Simple_repeat             3     69     (0) 1973512  
   269   18.8  1.2  2.5  chr21             35129522 35129603 (10804463) + CryptonV-N2_DR    DNA/Crypton-V         12559  12639  (3999) 1973513 *
   586   18.3  0.0  0.0  chr21             35129534 35129637 (10804429) + DNA8-9_DR         DNA/hAT-Ac              769    872   (579) 1973514 *
   808   18.6  3.7  0.0  chr21             35129545 35129576 (10804490) C MuDR-2_DR         DNA/MULE-MuDR        (3642)  20291   20125 1973515  
   967    7.0  0.0  0.0  chr21             35129577 35129705 (10804361) + DNA8-17_DR        DNA/hAT-Tip100         1309   1437   (376) 1973516  
   703   14.7 23.1  0.0  chr21             35129597 35129752 (10804314) + DNA2-16_DR        DNA                    8055   8246  (9805) 1973517 *
   223   13.0  3.6  3.6  chr21             35129708 35129763 (10804303) + Merlin-1_DR       DNA/Merlin             9000   9055  (1472) 1973518 *
  3021   11.0 17.4  0.0  chr21             35129750 35130250 (10803816) C EXPANDER1_DR      LINE/RTE-BovB          (15)   3350    2763 1973519  
   201    0.0  0.0  0.0  chr21             35130285 35130325 (10803741) C DNA-TA-4_DR       DNA/TcMar            (3678)   6117    6077 1973520  
   976   15.0  9.6  1.2  chr21             35130879 35131108 (10802958) + DNA-N15_DR        DNA                       1    249   (156) 1973521  
  4811    9.1 22.3  0.2  chr21             35131113 35131930 (10802136) + TC1DR3            DNA/TcMar-Tc1             1   1265   (362) 1973522  
  1732   11.8  7.5  1.6  chr21             35131931 35132430 (10801636) + DNA8-4A_DR        DNA/hAT-Charlie           1    894    (25) 1973523 *
 29117    2.5  0.5  1.5  chr21             35132429 35135963 (10798103) C L1-79_DR          LINE/L1                 (6)   5740    2240 1973524  
   368    7.3  0.0  4.9  chr21             35135933 35136004 (10798062) + hAT-N78_DR        DNA/hAT-Charlie         272    351     (0) 1973525 *
  1250    8.5  6.8  0.0  chr21             35136005 35136181 (10797885) + TC1DR3            DNA/TcMar-Tc1           993   1181    (44) 1973526  
  1044   15.0  7.8  2.3  chr21             35136167 35136412 (10797654) C Helitron-N5B_DR   RC/Helitron           (903)    744     510 1973527 *
   864   15.6  0.0  3.9  chr21             35136391 35136550 (10797516) + Mariner-N2_DR     DNA/TcMar              1298   1451  (2515) 1973528 *
  1049   11.9  3.5  0.6  chr21             35136409 35136577 (10797489) C DNA8-17_DR        DNA/hAT-Tip100        (145)   1668    1495 1973529  
   424   19.7 19.2  4.8  chr21             35136543 35136745 (10797321) C hAT-N53B_DR       DNA/hAT-Ac           (1752)   2425    2195 1973530 *
  1472    4.7  3.1  0.0  chr21             35136567 35136759 (10797307) + DNA-2-2_DR        DNA                     209    407     (0) 1973531  
   399   24.2  6.6  2.8  chr21             35136760 35136817 (10797249) + EnSpm-N11_DR      DNA/CMC-EnSpm          2818   2958  (2395) 1973532  
   534   11.5  6.4  0.0  chr21             35136818 35136895 (10797171) C SINE2-3_DR        SINE/tRNA-V-RTE       (271)     97      15 1973533  
  2409   10.1 17.1  1.5  chr21             35136896 35137346 (10796720) C Helitron-N5B_DR   RC/Helitron          (1127)    520       1 1973534  
   295   24.3  0.0  1.4  chr21             35137770 35137781 (10796285) C EnSpm-N13_DR      DNA/CMC-EnSpm        (8323)  13826   13816 1973535  
   482   12.4 11.2  0.0  chr21             35137782 35137870 (10796196) + ANGEL             DNA/Kolobok               1     99   (210) 1973536  
   269   26.5 10.8  0.0  chr21             35137845 35137869 (10796197) + EnSpm-17_DR       DNA/CMC-EnSpm          3186   3296  (5980) 1973537 *
   584    6.1  0.0  0.0  chr21             35137871 35137952 (10796114) + DNA-N16_DR        DNA                       1     82   (921) 1973538  
   247   13.6  0.0  0.0  chr21             35138016 35138059 (10796007) + DNA-N16_DR        DNA                     497    540   (463) 1973539  
  3097   12.4 29.2  2.9  chr21             35138104 35138883 (10795183) C TDR8              DNA                     (0)   1155     176 1973540  
   221   23.4  1.3 10.0  chr21             35138825 35138883 (10795183) C Harbinger-2_DR    DNA/PIF-Harbinger    (4105)    222     170 1973541 *
  3698    8.4 11.0 13.0  chr21             35138884 35139728 (10794338) + DNA-2-13_DR       DNA                       1    830     (0) 1973542  
  1011   14.3  5.3  1.1  chr21             35139729 35139898 (10794168) C TDR8              DNA                   (978)    177       1 1973540  
   256   13.2  0.0  0.0  chr21             35139866 35139903 (10794163) + TDR8B             DNA/hAT-Ac              794    831   (132) 1973543 *
   368   14.2 32.7  1.9  chr21             35139967 35140131 (10793935) C DNA-N16_DR        DNA                   (630)    373     159 1973544  
  1456   13.5  0.2  4.6  chr21             35140184 35140464 (10793602) + BEL-42_DRe-LTR    LTR/Pao                   1    261   (163) 1973545  
   428   10.8  0.0  0.0  chr21             35140465 35140529 (10793537) + DNA-N18_DR        DNA                       1     65  (1251) 1973546  
  3781    8.2  1.3  1.7  chr21             35140548 35141083 (10792983) C DNA-N18_DR        DNA                   (663)    653     120 1973547  
  9223    5.9  2.3  0.5  chr21             35141084 35142365 (10791701) + Merlin-N4_DR      DNA/Merlin                1   1305     (0) 1973548  
   592    9.3 18.7  0.0  chr21             35142366 35142472 (10791594) C DNA-N18_DR        DNA                  (1189)    127       1 1973549  
   940   12.0  2.0  0.0  chr21             35142474 35142623 (10791443) + BEL-42_DRe-LTR    LTR/Pao                 265    417     (7) 1973545  
   300    5.1  0.0  0.0  chr21             35142628 35142666 (10791400) C DNA-N16_DR        DNA                   (964)     39       1 1973544  
   601   20.5  2.0  6.2  chr21             35142667 35142783 (10791283) C IS3EU-1_DR        DNA/IS3EU            (4620)   4084    3974 1973550 *
   803   13.2  0.0  6.6  chr21             35142664 35142805 (10791261) + ANGEL             DNA/Kolobok              91    223    (86) 1973551  
  5335   11.2  7.6  3.3  chr21             35142806 35143801 (10790265) C hAT-N138B_DR      DNA/hAT-Ac              (0)   1449     412 1973552  
   547   23.3  5.1  7.0  chr21             35142810 35142838 (10791228) + DNA2-8_DR         DNA/CMC-EnSpm          1581   1752  (2655) 1973553 *
   211   15.4  3.1  9.8  chr21             35143789 35143853 (10790213) C DNA8-28_DR        DNA/hAT              (3521)   3621    3561 1973554 *
  2758    5.8  0.0  1.7  chr21             35143797 35144164 (10789902) C HE2_DR            SINE/tRNA-V-RTE         (0)    363       2 1973555  
  2781    6.4  9.2  0.0  chr21             35144165 35144556 (10789510) C hAT-N138B_DR      DNA/hAT-Ac           (1021)    428       1 1973556  
   442   12.2  6.0  1.1  chr21             35144559 35144641 (10789425) + ANGEL             DNA/Kolobok             218    304     (5) 1973557  
   662    2.2  6.5  2.1  chr21             35144773 35144864 (10789202) + hAT-N45B_DR       DNA/hAT-Blackjack         1     96   (627) 1973558  
  2642   12.2  2.1  0.8  chr21             35144865 35145335 (10788731) + Copia-8-LTR_DR    LTR/Gypsy?                1    477     (7) 1973559  
  4421    9.0  1.6  0.8  chr21             35145340 35145966 (10788100) + hAT-N45B_DR       DNA/hAT-Blackjack        92    723     (0) 1973560  
   360   17.1  7.8  2.8  chr21             35146441 35146542 (10787524) C DNA-2-32_DR       DNA/CMC-EnSpm?       (2711)   6071    5965 1973561  
   204    3.9  7.7  0.0  chr21             35146500 35146551 (10787515) + Helitron-N3_DR    RC/Helitron            2731   2786   (230) 1973562 *
   723    6.9  0.0  1.0  chr21             35146549 35146650 (10787416) C Gypsy-235_DR-LTR  LTR/Gypsy?            (780)    101       1 1973563  
   274   22.7  5.3  1.3  chr21             35146660 35146735 (10787331) + Crypton-N1_DR     DNA/Crypton-A             2     80   (404) 1973564  
  2375   11.3  3.7  0.1  chr21             35146775 35147153 (10786913) C Tc1-1_DR          DNA/TcMar-Tc1          (77)   1548    1152 1973565 *
  5529   11.0 11.0  1.5  chr21             35147141 35148116 (10785950) C Harbinger-4N1B_DR DNA/PIF-Harbinger      (96)   1067       1 1973566  
   307   13.1  6.6  0.0  chr21             35148117 35148177 (10785889) C Tc1-1_DR          DNA/TcMar-Tc1         (694)    931     867 1973565  
   671   15.4 19.1  0.0  chr21             35148180 35148315 (10785751) C TDR13             DNA                     (2)    770     609 1973567 *
  1910   12.2  9.3  0.3  chr21             35148314 35148625 (10785441) C TDR13             DNA                   (431)    341       2 1973567  
  1494    8.8  1.5  0.0  chr21             35148629 35148833 (10785233) C Tc1-1_DR          DNA/TcMar-Tc1         (754)    871     664 1973565  
   638   16.5  4.1 20.0  chr21             35148847 35149088 (10784978) C Tc1-1_DR          DNA/TcMar-Tc1        (1334)    291      82 1973565  
   269   15.2  0.0  2.2  chr21             35149089 35149135 (10784931) + TDR13             DNA                       1     46   (726) 1973568 *
   343   30.3  9.1  2.5  chr21             35149134 35149190 (10784876) + DNA9-3_DR         DNA/MULE-MuDR?         5215   5412  (5967) 1973569  
   655   11.8  7.0  1.5  chr21             35149191 35149319 (10784747) + TDR13             DNA                     222    357   (415) 1973570  
   364   16.4  9.5  1.2  chr21             35149295 35149368 (10784698) C DNA7-N2_DR        DNA/hAT-hAT6          (296)   1718    1639 1973571 *
  1905    7.5 15.8  4.3  chr21             35149311 35149646 (10784420) + hAT-N137_DR       DNA/hAT-Ac             2341   2713   (858) 1973572  
   287   22.6  8.1  2.2  chr21             35149369 35149380 (10784686) C DNA8-10_DR        DNA/hAT-Ac           (1189)   2829    2739 1973573 *
   986   10.9  0.5  7.4  chr21             35149501 35149688 (10784378) C hAT-N167B_DR      DNA/hAT-Charlie       (194)   1379    1204 1973574 *
  2507   12.4  4.4  3.5  chr21             35149610 35150059 (10784007) + TDR13             DNA                     319    772     (0) 1973575  
   411    8.0 17.1  1.1  chr21             35150061 35150136 (10783930) C Tc1-1_DR          DNA/TcMar-Tc1        (1537)     88       1 1973576  
   398   12.0  0.0 14.9  chr21             35150736 35150748 (10783318) + Merlin-1_DR       DNA/Merlin             1618   1711  (8816) 1973577  
   453   12.4  0.0  6.7  chr21             35150749 35150843 (10783223) + hAT-N164_DR       DNA/hAT-Tip100          826    914  (1126) 1973578  
   340   13.8  0.0 10.5  chr21             35150756 35150860 (10783206) C EnSpm-N13_DR      DNA/CMC-EnSpm        (2540)  19609   19515 1973579 *
  5218    6.6  3.2  0.5  chr21             35150845 35151601 (10782465) + hAT-N198_DR       DNA/hAT-Charlie         623   1399     (0) 1973580  
  3462    5.1  6.0  2.4  chr21             35151610 35152093 (10781973) + hAT-N32_DR        DNA/hAT-Charlie           1    501     (0) 1973581  
  1469   11.6  0.8  0.8  chr21             35152096 35152330 (10781736) + TE-X-11_DR        Unknown                1685   1919   (287) 1973582 *
  5209    5.4  0.0  0.0  chr21             35152330 35152960 (10781106) C BovB-1_DR         LINE/RTE-BovB           (4)   1082     452 1973583  
   283   11.9  0.0  3.4  chr21             35153086 35153146 (10780920) + TE-X-11_DR        Unknown                1947   2005   (201) 1973582 *
   566   22.9  2.6  1.3  chr21             35153142 35153294 (10780772) C Copia-12_DR-LTR   LTR/Gypsy?             (88)    379     225 1973584  
   315   18.4  0.0  0.0  chr21             35153295 35153343 (10780723) C DNA-6-N9_DR       DNA                     (0)   1159    1111 1973585  
  3334   11.6  5.5  1.2  chr21             35153349 35153889 (10780177) + DNA-6-N9_DR       DNA                     160    723   (436) 1973586  
   521   15.9  0.7 15.4  chr21             35153893 35154041 (10780025) C DNA-6-N9_DR       DNA                  (1028)    131       2 1973587  
  1005   11.3  6.5  0.0  chr21             35154084 35154268 (10779798) C TZF28B            DNA/TcMar-Tc1           (0)   1614    1418 1973588  
  1491    4.6  0.5  0.0  chr21             35154269 35154463 (10779603) C DNA-TA-2_DR       DNA/CMC-EnSpm           (0)    196       1 1973589  
  2011    8.2  0.0  0.0  chr21             35154464 35154717 (10779349) C TZF28B            DNA/TcMar-Tc1         (195)   1419    1166 1973588  
 18506    5.9  9.3  8.2  chr21             35154728 35157920 (10776146) + EnSpm-N36_DR      DNA/CMC-EnSpm             1   3225     (0) 1973590  
  2610    9.9 17.7  0.0  chr21             35157921 35158341 (10775725) C TZF28B            DNA/TcMar-Tc1         (466)   1148     653 1973588 *
  2711    7.0  4.1  2.0  chr21             35158339 35158729 (10775337) C TZF28B            DNA/TcMar-Tc1        (1215)    399       1 1973588  
   600   19.7  4.2  1.8  chr21             35158730 35158888 (10775178) C Copia-12_DR-LTR   LTR/Gypsy?            (279)    188      26 1973584  
   429   19.8  2.5  0.0  chr21             35158912 35158992 (10775074) C DNA7-N2_DR        DNA/hAT-hAT6          (293)   1721    1639 1973591 *
  2275   16.6  2.7  6.1  chr21             35158931 35159363 (10774703) + hAT-N137_DR       DNA/hAT-Ac             2025   2721   (850) 1973592  
   696   13.6  3.2  5.3  chr21             35159182 35159217 (10774849) + Mariner-N5C_DR    DNA/TcMar              3348   3380  (4541) 1973593 *
   358   21.8 13.4  1.4  chr21             35159218 35159403 (10774663) C TDR9              DNA                     (0)    208       1 1973594  
  2002   12.7  4.9  4.9  chr21             35159404 35159711 (10774355) C HE1_DR1           SINE/tRNA-V-RTE        (92)    310       3 1973595  
  1180   15.2  4.0  0.4  chr21             35160780 35161004 (10773062) C DNA-N24_DR        DNA                   (441)    536     304 1973596 *
  1279   17.9 10.1  2.2  chr21             35160989 35161346 (10772720) C L2-55_DR          LINE/L2                 (2)   3464    3078 1973597  
  3978    5.3  0.5  2.0  chr21             35161347 35161901 (10772165) + Mariner-N38_DR    DNA/TcMar-Tc1             1    547     (0) 1973598  
  2453   17.9  2.4 24.5  chr21             35161929 35162762 (10771304) + hAT-N45C_DR       DNA/hAT?                151    836   (401) 1973599  
  1206    9.6 10.1  0.0  chr21             35162761 35162948 (10771118) + Kolobok-N5_DR     DNA/Kolobok-T2?         157    363   (122) 1973600 *
  1070   11.3  0.0  1.3  chr21             35162926 35163086 (10770980) C DNA8-17_DR        DNA/hAT-Tip100        (127)   1686    1528 1973601 *
  1084    5.7  0.0  1.4  chr21             35162947 35163088 (10770978) C SINE2-4_DR        SINE/tRNA-V-RTE         (3)    368     229 1973602  
   276   10.0  0.0  0.0  chr21             35163082 35163121 (10770945) C DNA-N24_DR        DNA                   (915)     62      23 1973596 *
  1515   11.5  4.5  1.6  chr21             35163148 35163394 (10770672) C HATN8_DR          DNA/Zisupton            (1)    254       1 1973603  
   208   23.2 15.9  0.0  chr21             35163647 35163715 (10770351) C DNA-AT-2_DR       DNA                  (1244)    197     118 1973604  
   911    9.6  8.9  1.7  chr21             35163748 35163916 (10770150) + DNA11TA1B_DR      DNA/CMC-EnSpm             1    181    (22) 1973605  
  3844    9.3 16.7  1.5  chr21             35163927 35164571 (10769495) + hAT-N167_DR       DNA/hAT-Charlie           1    742   (108) 1973606  
   319    7.0  0.0  9.3  chr21             35164573 35164619 (10769447) + hAT-N167_DR       DNA/hAT-Charlie         808    850     (0) 1973607  
   307   15.8  4.9  6.2  chr21             35164975 35165055 (10769011) C Kolobok-N10B_DR   DNA/Kolobok           (189)     82       3 1973608  
   377   11.1  0.0  0.0  chr21             35165261 35165311 (10768755) + DIRS-4N2-LTR_DR   LTR/Ngaro                 1     51   (336) 1973609  
   305    5.6  0.0  0.0  chr21             35165312 35165347 (10768719) + Harbinger-N10_DR  DNA/PIF-Harbinger         2     37   (291) 1973610  
   247   17.1  0.0  0.0  chr21             35165346 35165386 (10768680) C DNA-3-3_DR        DNA                  (1309)     41       1 1973611 *
  2225   10.8  0.9  0.3  chr21             35165426 35165751 (10768315) + Harbinger-N10_DR  DNA/PIF-Harbinger         1    328     (0) 1973612  
  2289   10.5  1.8  1.3  chr21             35165752 35166104 (10767962) + DIRS-4N2-LTR_DR   LTR/Ngaro                54    387     (0) 1973609  
   438   15.2  0.0  0.0  chr21             35166181 35166246 (10767820) + DNAX-21_DR        DNA                       2     67   (131) 1973613  
   233   15.4  0.0  0.0  chr21             35166242 35166280 (10767786) C EnSpm-N44_DR      DNA/CMC-EnSpm        (2323)   6329    6291 1973614 *
  2801   10.1  2.8  3.2  chr21             35166418 35166880 (10767186) + Harbinger-N31_DR  DNA/PIF-Harbinger        23    483   (202) 1973615  
  2381   16.4  7.5  3.1  chr21             35166865 35167406 (10766660) + DIRS-1-LTR_DR     LTR/Ngaro                85    622     (0) 1973616 *
  1140   17.6  0.0  0.5  chr21             35167407 35167607 (10766459) + Harbinger-N31_DR  DNA/PIF-Harbinger       486    685     (0) 1973617  
   259   18.0  5.6  6.6  chr21             35167608 35167657 (10766409) + DNA2-8_DR         DNA/CMC-EnSpm          2573   2677  (1730) 1973618  
   306   12.5  3.6  0.0  chr21             35167658 35167713 (10766353) + Kolobok-N10B_DR   DNA/Kolobok              14     71   (200) 1973619  
  1810   19.6  3.6  2.6  chr21             35167780 35168229 (10765837) + HarbingerN7_DR    DNA/PIF-Harbinger         6    459    (19) 1973620  
   202   19.7  0.0  0.0  chr21             35168493 35168553 (10765513) C hAT-N36C_DR       DNA/hAT              (1698)    219     159 1973621  
   763   18.8  3.0 10.4  chr21             35169013 35169249 (10764817) + CryptonV-N2_DR    DNA/Crypton-V         15588  15808   (830) 1973622 *
  1016   14.7  1.0  5.2  chr21             35169048 35169248 (10764818) C HE1_DR1           SINE/tRNA-V-RTE        (37)    365     173 1973623  
   521   21.4  3.0 19.1  chr21             35169249 35169304 (10764762) + EnSpm-6N1_DR      DNA/CMC-EnSpm          3503   3704  (5532) 1973624  
  1968    9.4 25.7  0.4  chr21             35169415 35169788 (10764278) C hAT-N22B_DR       DNA/hAT-Ac            (911)    468       1 1973625  
   406   21.1 17.5  1.0  chr21             35169807 35169983 (10764083) C DNA-2-32_DR       DNA/CMC-EnSpm?       (8575)    207       2 1973626  
   508   10.9  0.0  2.2  chr21             35170442 35170535 (10763531) C EnSpm-N43_DR      DNA/CMC-EnSpm           (0)   2032    1941 1973627  
  5079   13.6  5.0  6.1  chr21             35170536 35171561 (10762505) C Looper-N7_DR      DNA/Kolobok-T2          (0)   1015       1 1973628  
  4238    8.4  3.4  1.8  chr21             35171562 35172235 (10761831) C EnSpm-N43_DR      DNA/CMC-EnSpm          (88)   1944    1260 1973627  
   258   13.6  2.3  0.0  chr21             35172388 35172431 (10761635) + hAT-N35B_DR       DNA/hAT-Ac              609    653   (959) 1973629 *
   672   25.5 10.3  0.4  chr21             35172393 35172624 (10761442) + piggyBac-N13B_DR  DNA/PiggyBac            764   1018   (383) 1973630  
   463    0.0  6.3  0.0  chr21             35172731 35172793 (10761273) + DNA11TA1_DR       DNA/CMC-EnSpm             1     67   (136) 1973631  
   285    4.5  2.3  0.0  chr21             35172793 35172836 (10761230) C DNA2-3_DR         DNA/hAT?              (289)    956     912 1973632 *
  1118    7.7  0.0  3.9  chr21             35172811 35172972 (10761094) C EnSpm-N37_DR      DNA/CMC-EnSpm        (6159)    488     333 1973633  
   284    7.0  3.4  3.4  chr21             35172837 35172851 (10761215) + IS3EU-4_DR        DNA/IS3EU              1977   2035 (12994) 1973634 *
  2851    5.2  0.0  0.8  chr21             35172840 35173205 (10760861) C HE2_DR            SINE/tRNA-V-RTE         (0)    363       1 1973635  
   362   21.4  6.2  8.8  chr21             35173206 35173245 (10760821) C EnSpm-N40_DR      DNA/CMC-EnSpm        (2984)   2410    2374 1973636 *
  1504   12.0  4.0  0.0  chr21             35173221 35173445 (10760621) + hAT-N45C_DR       DNA/hAT?                603    836   (401) 1973637  
  1028   11.0  0.5  3.3  chr21             35173446 35173633 (10760433) C DNA2-3_DR         DNA/hAT?              (544)    701     519 1973632  
  3397    7.4  0.8  0.6  chr21             35173642 35174116 (10759950) C Copia-8-LTR_DR    LTR/Gypsy?              (8)    476       1 1973638  
  1243   10.6  0.5  0.0  chr21             35174136 35174342 (10759724) C DNA9-5_DR         DNA                  (3238)   1689    1482 1973639  
   960   15.2  0.5  2.4  chr21             35174156 35174364 (10759702) + EnSpm-16_DR       DNA/CMC-EnSpm          8170   8374  (1410) 1973640 *
   406   13.4  0.0  1.2  chr21             35174323 35174405 (10759661) C EnSpm-16_DR       DNA/CMC-EnSpm        (2295)   7489    7408 1973641 *
   472    9.0  1.8  0.0  chr21             35174338 35174426 (10759640) + EnSpm-16_DR       DNA/CMC-EnSpm          8590   8654  (1130) 1973642  
   263   12.0  0.0  2.0  chr21             35174479 35174529 (10759537) C ANGEL             DNA/Kolobok            (48)    261     212 1973643  
   621   20.1 14.1  0.5  chr21             35174666 35174835 (10759231) + ANGEL             DNA/Kolobok             117    309     (0) 1973644  
   239   23.2  0.0  4.3  chr21             35174772 35174843 (10759223) C EnSpm-N40_DR      DNA/CMC-EnSpm        (2729)   2665    2597 1973645 *
  2420    9.6  4.2  0.5  chr21             35174836 35175190 (10758876) C SINE2-4_DR        SINE/tRNA-V-RTE         (3)    368       1 1973646  
   464   22.8  0.6 37.9  chr21             35174900 35175082 (10758984) + EnSpm-N11_DR      DNA/CMC-EnSpm          2761   2981  (2372) 1973647 *
   613   19.3  2.2  2.9  chr21             35175083 35175221 (10758845) C DNA6-6_DR         DNA                  (3285)   7996    7859 1973648  
   464   22.8  0.6 37.9  chr21             35175222 35175246 (10758820) + EnSpm-N11_DR      DNA/CMC-EnSpm          2982   3013  (2340) 1973647  
  2307   11.0 32.2  0.2  chr21             35175992 35176466 (10757600) C Kolobok-N2_DR     DNA/Kolobok-T2          (0)   1371     745 1973649  
  2054    8.5 46.9  0.9  chr21             35176467 35177001 (10757065) + TDR13B2           DNA                       1    779     (0) 1973650  
   643    9.2 19.9  0.6  chr21             35177002 35177130 (10756936) C Kolobok-N2_DR     DNA/Kolobok-T2        (619)    752     599 1973649  
  4673    6.5  1.4  0.5  chr21             35177131 35177768 (10756298) C hAT-N56_DR        DNA/hAT-Ac              (0)   1154     511 1973651  
  1055    9.3  1.3  1.3  chr21             35177785 35177937 (10756129) + Harbinger1_DR     DNA/PIF-Harbinger      4309   4461     (0) 1973652  
  6043    9.8 10.4  0.6  chr21             35177938 35178950 (10755116) C DNA-8-8_DR        DNA/hAT-Charlie        (14)   1111       1 1973653  
  2562   15.6  0.7  0.7  chr21             35179065 35179516 (10754550) + Copia-26_DR-LTR   LTR/Gypsy?                1    452    (24) 1973654  
   220   11.4  0.0  0.0  chr21             35179554 35179588 (10754478) C EnSpm-N10_DR      DNA/CMC-EnSpm        (4688)   4620    4586 1973655 *
  3170   12.5  6.7  2.2  chr21             35179565 35180086 (10753980) C Harbinger-8N2_DR  DNA/PIF-Harbinger       (2)    546       2 1973656  
  1226   16.8  1.3  5.2  chr21             35180088 35180326 (10753740) C HE1_DR1           SINE/tRNA-V-RTE        (49)    353     124 1973657  
   561   19.2 11.2  2.9  chr21             35180202 35180362 (10753704) C EnSpm-N44_DR      DNA/CMC-EnSpm        (3061)   5591    5418 1973658 *
   596   23.1 30.1  0.0  chr21             35180369 35180584 (10753482) C SINE2-5_DR        SINE/tRNA-V-RTE         (1)    281       1 1973659  
   344   24.7  6.0  3.5  chr21             35180515 35180598 (10753468) C DNA6-6_DR         DNA                  (7021)   4260    4175 1973660 *
  2357    5.8  0.0  0.0  chr21             35180618 35180930 (10753136) + TDR16             DNA/Merlin                1    313     (0) 1973661  
   570   15.7  3.0  3.0  chr21             35180983 35181118 (10752948) + LINEX-1_DR        Retroposon              212    368   (437) 1973662  
  1338   13.2 12.8  0.0  chr21             35181752 35181993 (10752073) C TDR13             DNA                     (0)    772     500 1973663  
   754   11.2  1.1  4.1  chr21             35181957 35181993 (10752073) + EnSpm-N25_DR      DNA/CMC-EnSpm           743    877  (3809) 1973664 *
   827    2.5  0.0  7.3  chr21             35181994 35182125 (10751941) + DNA-2-32_DR       DNA/CMC-EnSpm?         5490   5612  (3170) 1973665  
   610   13.9  0.0  7.7  chr21             35182017 35182156 (10751910) + DNA8-26_DR        DNA                    1406   1535  (2995) 1973666 *
  7015    9.4  4.5  0.5  chr21             35182132 35183150 (10750916) + TC1DR3            DNA/TcMar-Tc1             6   1330   (297) 1973667  
   283   30.1  2.4  6.1  chr21             35182157 35182183 (10751883) C L1-82_DR          LINE/L1               (248)   5759    5599 1973668 *
   288   19.7 11.7  1.2  chr21             35184109 35184185 (10749881) C CryptonV-N6_DR    DNA/Crypton-V         (281)    281     197 1973669  
   668    8.7  9.7  0.0  chr21             35184665 35184767 (10749299) C TDR13             DNA                     (0)    772     660 1973670  
  1174   19.4  7.0  1.6  chr21             35184782 35185022 (10749044) + Harbinger-4_DR    DNA/PIF-Harbinger         1    254  (3091) 1973671  
  1132   18.7 10.2  3.6  chr21             35185023 35185062 (10749004) C Harbinger-4N1B_DR DNA/PIF-Harbinger       (0)   1163     865 1973672  
  3260    4.4  4.2 12.6  chr21             35185063 35185603 (10748463) + hAT-N32_DR        DNA/hAT-Charlie           1    501     (0) 1973673  
   267    0.0  0.0  0.0  chr21             35185604 35185633 (10748433) C Harbinger-4N1B_DR DNA/PIF-Harbinger     (291)    872     843 1973672  
   319    6.4  0.0  0.0  chr21             35185634 35185680 (10748386) C Harbinger-4N1C_DR DNA/PIF-Harbinger     (483)    723     677 1973674  
  1318   16.9  5.8  0.7  chr21             35185681 35185955 (10748111) + Gypsy-169-LTR_DR  LTR/Gypsy                 1    289    (17) 1973675  
  4055   10.6  5.8  0.7  chr21             35185971 35186629 (10747437) C Harbinger-4N1B_DR DNA/PIF-Harbinger     (468)    695       4 1973672  
  1617   17.2 38.4  0.6  chr21             35186630 35187152 (10746914) C TDR13             DNA                    (81)    691       1 1973676  
  1002   24.9  0.4  1.6  chr21             35187505 35187749 (10746317) C TDR13             DNA                     (1)    771     530 1973677  
  1385   12.2  1.3  0.0  chr21             35187906 35188134 (10745932) + EnSpm-3_DR        DNA/CMC-EnSpm             1    232  (8216) 1973678  
  1650   13.9 16.1  0.0  chr21             35188156 35188472 (10745594) + DNA8-17_DR        DNA/hAT-Tip100         1301   1668   (145) 1973679  
   462   27.1  0.0  3.0  chr21             35188355 35188367 (10745699) + CryptonV-N5_DR    DNA/Crypton-V          4069   4148 (20389) 1973680 *
   613   19.5  0.8  0.0  chr21             35188368 35188485 (10745581) + Mariner-N5C_DR    DNA/TcMar              3348   3466  (4455) 1973681 *
  1530   11.8  9.1  2.6  chr21             35188469 35188799 (10745267) + EnSpm-3_DR        DNA/CMC-EnSpm          8090   8441     (7) 1973682  
  2096   16.6  2.1  3.8  chr21             35188923 35188974 (10745092) + EnSpm-6N1_DR      DNA/CMC-EnSpm          5994   6410  (2824) 1973683  
  2701    6.6  1.1  2.5  chr21             35188975 35189346 (10744720) + SINE2-3_DR        SINE/tRNA-V-RTE           1    367     (1) 1973684  
   994   11.3  0.7  0.7  chr21             35189214 35189364 (10744702) + HATN17_DR         DNA/hAT-Tip100          345    495  (1052) 1973685 *
   441   15.0  0.0  2.5  chr21             35189369 35189450 (10744616) + L2-5_DRe          LINE/L2                 664    743  (1484) 1973686  
  2305    4.3  2.0  0.0  chr21             35189451 35189750 (10744316) C Gypsy-169-LTR_DR  LTR/Gypsy               (0)    306       1 1973687  
   327    2.2  0.0  0.0  chr21             35189751 35189796 (10744270) C Gypsy-169-I_DR    LTR/Gypsy               (0)   4338    4293 1973687  
 29728    3.6  3.2  0.1  chr21             35189815 35193447 (10740619) C Gypsy-169-I_DR    LTR/Gypsy             (589)   3749       1 1973687  
  2299    3.0  3.4  0.0  chr21             35193448 35193743 (10740323) C Gypsy-169-LTR_DR  LTR/Gypsy               (0)    306       1 1973687  
  1942    7.6  5.8  0.7  chr21             35193744 35194034 (10740032) + L2-5_DRe          LINE/L2                 739   1044  (1183) 1973686  
   340   17.1  1.4  0.0  chr21             35194093 35194162 (10739904) + HATN13_DR         DNA/hAT-Ac              568    638   (481) 1973688  
   603   11.8 26.6  1.3  chr21             35194223 35194410 (10739656) + DNA-N15_DR        DNA                     148    382    (23) 1973689  
   226   17.5  0.0  2.5  chr21             35194426 35194466 (10739600) + DNA9-3_DR         DNA/MULE-MuDR?         1502   1541  (9838) 1973690  
  7332   16.8  3.4  2.5  chr21             35194470 35196973 (10737093) C IS3EU-1N1_DR      DNA/IS3EU              (55)   1933       1 1973691  
  3963   14.5  5.7  4.1  chr21             35197731 35198506 (10735560) C L2-1_DR           LINE/L2                 (8)   4977    4190 1973692  
   550    9.5  0.0  0.0  chr21             35198552 35198625 (10735441) C L2-1_DR           LINE/L2              (1323)   3662    3589 1973692  
   641   22.9  4.3  2.1  chr21             35198714 35198900 (10735166) + hAT-N133_DR       DNA/hAT-Ac              161    351   (272) 1973693  
  1840    7.7  3.7  0.0  chr21             35198903 35199148 (10734918) C HATN8_DR          DNA/Zisupton            (0)    255       1 1973694  
   489   11.6  2.9  7.1  chr21             35199217 35199318 (10734748) C EnSpm-N32_DR      DNA/CMC-EnSpm           (7)    499     402 1973695  
  2545    9.6  4.0  4.0  chr21             35199332 35199753 (10734313) + DNA-8-7_DR        DNA/hAT-Tip100           42    463   (586) 1973696  
  2705    8.4  4.8  0.0  chr21             35199763 35200178 (10733888) C Mariner-N38_DR    DNA/TcMar-Tc1          (26)    521      86 1973697  
   775   10.0  0.0  2.5  chr21             35200182 35200304 (10733762) + EnSpm-15_DR       DNA/CMC-EnSpm          9064   9183  (2271) 1973698  
   229   23.6 12.0  2.3  chr21             35200744 35200860 (10733206) C EnSpm-N27B_DR     DNA/CMC-EnSpm          (36)    137      10 1973699  
   411    9.7  0.0  3.2  chr21             35201172 35201235 (10732831) + EnSpm-N27B_DR     DNA/CMC-EnSpm           112    173     (0) 1973700  
   345   13.7  0.0  3.0  chr21             35201248 35201315 (10732751) + ANGEL             DNA/Kolobok             127    192   (117) 1973701  
   832   18.8  1.8  0.0  chr21             35201323 35201492 (10732574) + L2-1_DR           LINE/L2                2742   2914  (2071) 1973702  
  2010   19.4  8.2  0.0  chr21             35201502 35201903 (10732163) + L2-1_DR           LINE/L2                3158   3592  (1393) 1973702  
   427   21.7  0.0  0.0  chr21             35201903 35201985 (10732081) + L2-1_DR           LINE/L2                3776   3858  (1127) 1973702 *
 14264    2.7  4.3  0.3  chr21             35201985 35203737 (10730329) C hAT-N90_DR        DNA/hAT-Charlie         (0)   1823       1 1973703  
   339   13.5  0.0  0.0  chr21             35203738 35203789 (10730277) + L2-1_DR           LINE/L2                3850   3901  (1084) 1973702  
   225   17.5  3.5  0.0  chr21             35203859 35203915 (10730151) + L2-46_DR          LINE/L2                2453   2511     (6) 1973704  
   280   10.2  0.0  2.0  chr21             35203920 35203969 (10730097) + hAT-N118_DR       DNA/hAT-Ac             1037   1085    (95) 1973705  
   221   10.9  6.5  0.0  chr21             35204538 35204583 (10729483) + Rex1-19_DRe       LINE/Rex-Babar         1612   1660     (6) 1973706  
   519   25.9  8.8 10.4  chr21             35205016 35205068 (10728998) C EnSpm-N22_DR      DNA/CMC-EnSpm         (381)   1140    1093 1973707  
  1573   17.4 10.7  4.5  chr21             35205069 35205508 (10728558) C Copia-11B_DR-LTR  LTR/Gypsy?              (0)    468       3 1973708  
  1361   19.7  1.7  3.4  chr21             35205633 35205932 (10728134) C L2-17_DRe         LINE/L2                (13)   3503    3209 1973709  
   837   20.6  2.5  5.5  chr21             35206310 35206551 (10727515) + IS3EU-4_DR        DNA/IS3EU             11200  11434  (3595) 1973710  
  2602    9.2  6.0  0.0  chr21             35206553 35206922 (10727144) C HarbingerN6_DR    DNA/PIF-Harbinger       (1)    392       1 1973711  
   609   13.6  0.0 13.3  chr21             35206970 35207105 (10726961) + IS3EU-4_DR        DNA/IS3EU             11570  11689  (3340) 1973712  
  1896    8.2  8.8  1.3  chr21             35207118 35207402 (10726664) C L2-5_DRe          LINE/L2                 (6)   2221    1916 1973713  
  2688    9.4  1.0  0.5  chr21             35207406 35207801 (10726265) C L2-5_DRe          LINE/L2               (882)   1345     948 1973713  
   201   24.6  3.4  3.4  chr21             35207774 35207832 (10726234) + Crack-3_DR        LINE/L2                 930    988  (2732) 1973714 *
  2284   17.0  7.8  1.6  chr21             35207799 35208312 (10725754) C Looper-N7_DR      DNA/Kolobok-T2        (470)    545       1 1973715  
   525   16.4  9.1  0.0  chr21             35208928 35209037 (10725029) C DNA11TA1_DR       DNA/CMC-EnSpm           (0)    203      84 1973716  
  3055   15.3 17.0  1.4  chr21             35209044 35209712 (10724354) C TDR13             DNA                     (0)    772       1 1973717  
   218   20.8  1.8  3.7  chr21             35209874 35209892 (10724174) C DNA-6-N5B_DR      DNA                  (1572)   1951    1934 1973718  
  7110    0.8  4.9  0.1  chr21             35209893 35210729 (10723337) C hAT-N163B_DR      DNA/hAT-Charlie         (0)    877       1 1973719  
   222   20.0  2.2  0.0  chr21             35210747 35210791 (10723275) C EnSpm-N13_DR      DNA/CMC-EnSpm       (13961)   8188    8143 1973720 *
   264   15.8  0.0  0.0  chr21             35210754 35210791 (10723275) + MuDR-2_DR         DNA/MULE-MuDR         15831  15868  (8065) 1973721 *
   649   16.2 21.7  9.0  chr21             35210762 35211120 (10722946) C hAT-N21B_DR       DNA/hAT-Ac             (81)   1220     820 1973722  
   223   24.1  0.0  7.0  chr21             35210792 35210829 (10723237) + Zisupton-6_DR     DNA/Zisupton           8936   9006 (13110) 1973723 *
   293   22.5  3.8  0.0  chr21             35211568 35211647 (10722419) + DNA8-25_DR        DNA                     827    909  (3058) 1973724 *
  1761   12.5  0.3  8.0  chr21             35211639 35211934 (10722132) C DNA-TA-5_DR       DNA/TcMar-Tigger      (404)    554     280 1973725  
   267   18.0  9.5  3.0  chr21             35211905 35211967 (10722099) + DNA-TA-5_DR       DNA/TcMar-Tigger        520    586   (372) 1973726 *
   535   12.3 21.4  1.2  chr21             35211934 35212073 (10721993) + TC1DR2            DNA/TcMar-Tc1            52    219   (657) 1973727 *
  2352    7.1  5.1  2.0  chr21             35212070 35212459 (10721607) + DNA-2-22_DR       DNA/CMC-EnSpm            18    419     (0) 1973728  
  1319   13.9  0.5  0.5  chr21             35212446 35212470 (10721596) C DNA-6-N5B_DR      DNA                  (1567)   1956    1932 1973718 *
  1694    2.1  0.0  0.0  chr21             35212471 35212663 (10721403) C TDR3              DNA/hAT-Charlie         (0)    193       1 1973729  
  4713    8.0  2.8  0.1  chr21             35213047 35213701 (10720365) C TDR2              DNA/TcMar-Tc1           (8)    929     258 1973730  
   209    9.7  0.0  0.0  chr21             35213707 35213737 (10720329) C DNAX-25B_DR       DNA/Zisupton         (1391)   2147    2117 1973731  
  2537    7.3  8.7  0.5  chr21             35214768 35215168 (10718898) + piggyBac-N3_DR    DNA/PiggyBac              5    438     (0) 1973732  
  2948   12.5  3.8  1.7  chr21             35216791 35217296 (10716770) C HarbingerN5_DR    DNA/PIF-Harbinger     (215)    646     131 1973733  
  2701    8.6  8.1  0.7  chr21             35217313 35217734 (10716332) C HATN10_DR         DNA/hAT-Ac              (0)    455       3 1973734  
   740   10.6  1.0  0.0  chr21             35217737 35217840 (10716226) C HarbingerN5_DR    DNA/PIF-Harbinger     (756)    105       1 1973733  
   531   21.2 13.7  4.4  chr21             35217957 35217983 (10716083) + DIRS-1D-LTR_DR    LTR/Ngaro               179    220   (381) 1973735  
  2159    8.8 11.4  0.8  chr21             35217984 35218326 (10715740) + HE1_DR1           SINE/tRNA-V-RTE           2    380    (22) 1973736  
   477   19.8  0.0  6.8  chr21             35218217 35218341 (10715725) + CryptonV-N5_DR    DNA/Crypton-V          5004   5120 (19417) 1973737 *
   939   12.2  5.8  0.6  chr21             35218512 35218667 (10715399) C hAT-N23_DR        DNA/hAT-Ac              (0)   1738    1575 1973738  
  1376    9.6 31.0  0.0  chr21             35218672 35218932 (10715134) C hAT-N23_DR        DNA/hAT-Ac           (1396)    342       1 1973739  
   331   17.1 17.8  1.7  chr21             35218994 35219094 (10714972) C Kolobok-N3_DR     DNA/Kolobok-T2?        (27)    343     227 1973740  
  1871   13.2 20.5  0.5  chr21             35219132 35219497 (10714569) C DNA-X-2B_DR       DNA                     (0)    439       1 1973741  
   865   17.8  1.9  7.9  chr21             35219499 35219712 (10714354) C Kolobok-N3_DR     DNA/Kolobok-T2?       (167)    203       2 1973740  
   281   25.0  0.9  9.8  chr21             35219829 35219939 (10714127) C hAT-N173_DR       DNA/hAT-Ac           (1640)    102       1 1973742  
  1616   13.0 33.9  1.5  chr21             35221068 35221613 (10712453) C hAT-N25B_DR       DNA/hAT-Ac              (0)    720       1 1973743  
   292    0.0  0.0  2.8  chr21             35221693 35221729 (10712337) C hAT-N38_DR        DNA/hAT-hAT6            (0)   1029     994 1973744  
  1547   16.8  5.5  0.0  chr21             35221750 35222041 (10712025) C hAT-N38_DR        DNA/hAT-hAT6          (716)    313       6 1973745  
   562   11.9  0.0  2.6  chr21             35222042 35222152 (10711914) + TDR8B             DNA/hAT-Ac                1    104  (1209) 1973746  
   559   13.5 16.9  5.2  chr21             35222136 35222307 (10711759) C hAT-N157_DR       DNA/hAT-Ac            (890)    667     477 1973747 *
   518   15.2 17.4 10.8  chr21             35222157 35222340 (10711726) + hAT-N142_DR       DNA/hAT?               1056   1250   (186) 1973748 *
   440   11.5  0.0  0.0  chr21             35222305 35222365 (10711701) + TDR8B             DNA/hAT-Ac              500    560   (403) 1973749 *
   284   19.7  6.4  2.5  chr21             35222366 35222377 (10711689) + TDR8C             DNA                     586    661   (461) 1973750  
  1052    9.4  1.2  0.0  chr21             35222408 35222567 (10711499) + HATN10_DR         DNA/hAT-Ac              294    455     (0) 1973751  
   221   13.5  0.0 11.1  chr21             35222613 35222662 (10711404) C Dada-U1A_DR       DNA/Dada             (7500)   3479    3435 1973752  
  1626    8.8  0.0  8.7  chr21             35223549 35223823 (10710243) + HATN10_DR         DNA/hAT-Ac                1    253   (202) 1973753  
  3117    9.0  4.1 14.0  chr21             35223824 35224572 (10709494) C DNA-5-8C_DR       DNA/hAT-hAT5            (0)    691       8 1973754  
  1199   13.2  0.0  4.7  chr21             35224573 35224794 (10709272) + HATN10B_DR        DNA/hAT-Ac              397    608     (0) 1973755  
   587   14.7 18.4  0.0  chr21             35224794 35224929 (10709137) + DNA11TA1_DR       DNA/CMC-EnSpm             2    162    (41) 1973756 *
  1352    8.8 19.6  0.6  chr21             35224930 35225205 (10708861) + DNA-8-30_DR       DNA/hAT-Ac                1    328   (694) 1973757 *
  1434   11.7 11.6  0.3  chr21             35225204 35225487 (10708579) C L2-3_DRe          LINE/L2                 (7)   5061    4746 1973758  
   642   15.7  7.4  5.5  chr21             35225486 35225647 (10708419) + EnSpm-N5_DR       DNA/CMC-EnSpm            90    254    (36) 1973759 *
   473   13.1  5.1  6.2  chr21             35225801 35225898 (10708168) C DNA11TA1B_DR      DNA/CMC-EnSpm         (715)     97       1 1973760  
   515   22.4  0.0  0.9  chr21             35226175 35226188 (10707878) C DNA6-1_DR         DNA/hAT-hAT5          (288)    861     849 1973761  
  2441   11.5 29.8  0.4  chr21             35226189 35226712 (10707354) C hAT-N129_DR       DNA/hAT-Ac              (0)    764      88 1973762  
  3467    9.1 24.6  3.2  chr21             35226714 35227417 (10706649) + hAT-N167_DR       DNA/hAT-Charlie           1    850     (0) 1973763  
   533    5.8 12.8  0.0  chr21             35227418 35227503 (10706563) C hAT-N129_DR       DNA/hAT-Ac            (667)     97       1 1973764  
   494   11.6  9.4  2.6  chr21             35227504 35227523 (10706543) C DNA6-1_DR         DNA/hAT-hAT5          (899)    250     138 1973761  
  5193   11.7 18.1  4.6  chr21             35227729 35228817 (10705249) + LOOPERN5_DR       DNA/Kolobok-T2            1   1229     (8) 1973765  
  1699    6.4 47.4  1.0  chr21             35228819 35229291 (10704775) + HATN11B_DR        DNA/hAT                   1    690     (0) 1973766  
   460   11.7  2.7  0.0  chr21             35229988 35230098 (10703968) C hAT-N131_DR       DNA/hAT-Ac           (1763)    301     188 1973767  
   415   17.2  1.5  0.7  chr21             35229989 35230001 (10704065) + EnSpm-N48_DR      DNA/CMC-EnSpm          1753   1884  (1690) 1973768 *
   420   13.6  0.8  0.0  chr21             35230002 35230119 (10703947) + MuDR-2_DR         DNA/MULE-MuDR         16331  16449  (7484) 1973769  
   408   11.8  3.6  3.6  chr21             35230016 35230028 (10704038) + Kolobok-1_DR      DNA/Kolobok-T2         2843   2889  (3414) 1973770 *
   460   18.9  0.0  4.0  chr21             35230029 35230133 (10703933) C Zisupton-6_DR     DNA/Zisupton        (20949)   1167    1067 1973771  
   408   11.8  3.6  3.6  chr21             35230134 35230153 (10703913) + Kolobok-1_DR      DNA/Kolobok-T2         2890   2980  (3323) 1973770  
   582   12.7  0.0 12.5  chr21             35230154 35230279 (10703787) + hAT-N88_DR        DNA/hAT-Ac                3    114   (468) 1973772  
   480   13.5 21.6  0.0  chr21             35230323 35230433 (10703633) + Harbinger-N31_DR  DNA/PIF-Harbinger         5    139   (546) 1973773  
  1557    9.1  2.0  3.6  chr21             35230435 35230685 (10703381) C hAT-N167_DR       DNA/hAT-Charlie         (0)    850     604 1973774  
  5841    9.6  4.1  0.2  chr21             35230702 35231536 (10702530) C hAT-N167B_DR      DNA/hAT-Charlie       (706)    867       1 1973775  
  1279   18.0  3.8  0.4  chr21             35231537 35231793 (10702273) + Harbinger-N31_DR  DNA/PIF-Harbinger       420    685     (0) 1973776  
  1772   12.9 13.5  0.3  chr21             35231842 35232166 (10701900) + hAT-N51_DR        DNA/hAT-Ac                1    368     (0) 1973777  
   589   19.1  0.9  0.9  chr21             35232167 35232275 (10701791) + hAT-N88_DR        DNA/hAT-Ac              273    381   (201) 1973778 *
   907   10.1  3.1  0.6  chr21             35232264 35232422 (10701644) C DIRS-N2_DR        LTR/Ngaro            (1535)   4494    4332 1973779 *
  5868    6.3  8.7  6.4  chr21             35232395 35233357 (10700709) C hAT-N36C_DR       DNA/hAT               (687)   1230     247 1973780  
  3980    6.8  1.6  0.4  chr21             35232997 35233542 (10700524) C DIRS-N2_DR        LTR/Ngaro            (1691)   4338    3786 1973779 *
   363   17.7  6.2  9.2  chr21             35233539 35233650 (10700416) + hAT-N88_DR        DNA/hAT-Ac              379    487    (95) 1973781 *
  1422   13.7 13.7  4.3  chr21             35233707 35234065 (10700001) C hAT-N34_DR        DNA/hAT-Ac            (558)    391       1 1973782  
  3718    7.5  3.4  0.4  chr21             35235057 35235590 (10698476) + DIRS-N2_DR        LTR/Ngaro              3789   4338  (1691) 1973783 *
  5919    7.1  6.9  5.8  chr21             35235229 35236211 (10697855) + hAT-N36C_DR       DNA/hAT                 238   1230   (687) 1973784  
   981    8.5  2.0  0.0  chr21             35236181 35236333 (10697733) C CryptonV-2_DR     DNA/Crypton-V       (10564)  11247   11092 1973785 *
  3075    9.3  3.8  4.0  chr21             35236861 35237340 (10696726) C TDR22             DNA                     (1)   1254     776 1973786  
   647   10.6  1.1  1.1  chr21             35237342 35237436 (10696630) + Harbinger-4N1C_DR DNA/PIF-Harbinger         1     95  (1111) 1973787  
   520   21.9  0.0  2.5  chr21             35237437 35237453 (10696613) + ENSPM-6_DR        DNA/CMC-EnSpm          6652   6731 (25885) 1973788 *
  3884   10.5  8.3 13.4  chr21             35237449 35238317 (10695749) + Harbinger-4N1C_DR DNA/PIF-Harbinger       377   1206     (0) 1973789  
   438   22.9  4.0  5.5  chr21             35238318 35238345 (10695721) C DNA2-14_DR        DNA                  (2006)   5616    5591 1973790 *
  1312   13.3 37.6  1.0  chr21             35238315 35238670 (10695396) C TDR22             DNA                   (475)    780     296 1973786  
  1144   18.2  4.2  6.0  chr21             35238672 35238955 (10695111) + DNA-TTAA-2_DR     DNA                     307    585    (84) 1973791  
  8024    8.3 20.5  1.7  chr21             35238956 35240315 (10693751) + TZF28B            DNA/TcMar-Tc1             3   1614     (0) 1973792  
   461   12.6  1.1  1.1  chr21             35240316 35240403 (10693663) + DNA-TTAA-2_DR     DNA                     582    669     (0) 1973793  
  1880   10.0  4.7  0.6  chr21             35241393 35241693 (10692373) + DNA-X-4_DR        DNA                     146    458   (787) 1973794  
  2869    9.8  3.6  7.1  chr21             35241694 35242220 (10691846) + hAT-N18_DR        DNA/hAT-Charlie         606   1115   (404) 1973795  
  1139   14.4  0.5  3.7  chr21             35242297 35242491 (10691575) + SINE2-1B_DR       SINE/tRNA                 1    189     (9) 1973796  
   346   25.0  0.0  0.0  chr21             35242745 35242832 (10691234) + Helitron-1_DR     RC/Helitron           11247  11334 (14966) 1973797 *
  1550   12.0 10.9  4.3  chr21             35242772 35243102 (10690964) C DNA-4-1_DR        DNA                     (5)    607     256 1973798  
   465   16.6 14.8  6.6  chr21             35243108 35243262 (10690804) C hAT-N20_DR        DNA/hAT-Ac              (0)   1773    1607 1973799  
   412   23.5  1.0 26.5  chr21             35243135 35243206 (10690860) C DNA-TA-4_DR       DNA/TcMar             (371)   9424    9292 1973800 *
   642   15.7  1.7  1.7  chr21             35243207 35243323 (10690743) C DNA-3-6_DR        DNA/Zator?              (0)    585     469 1973801  
   412   23.5  1.0 26.5  chr21             35243324 35243337 (10690729) C DNA-TA-4_DR       DNA/TcMar             (371)   9291    9263 1973800  
  1465   14.1  4.3  5.0  chr21             35243341 35243645 (10690421) + hAT-N89B_DR       DNA/hAT-Ac             1726   2028   (384) 1973802  
   804   14.0 20.4  4.0  chr21             35243644 35243859 (10690207) C DNA-4-1_DR        DNA                   (362)    250       1 1973798 *
   357   16.1  0.0  0.0  chr21             35244120 35244181 (10689885) C hAT-N35_DR        DNA/hAT-Ac              (5)   1428    1367 1973803  
  1562   10.1  0.0  0.0  chr21             35244241 35244449 (10689617) + DNA2-16_DR        DNA                   13834  14042  (4009) 1973804  
   233   11.4  6.8  0.0  chr21             35244432 35244475 (10689591) C DNA8-3_DR         DNA/hAT-Tip100        (258)     47       1 1973805 *
  1603   10.6  0.0 15.8  chr21             35244476 35244790 (10689276) C hAT-N35C_DR       DNA/hAT-Ac            (104)   1487    1216 1973806  
   374   16.3  2.3  1.1  chr21             35244797 35244883 (10689183) C hAT-N35D_DR       DNA/hAT-Ac           (1169)    350     263 1973807  
   749   22.3  7.9  2.2  chr21             35245141 35245443 (10688623) + hAT-N126B_DR      DNA/hAT-Ac                1    320   (280) 1973808  
  3090   12.8  0.7  0.7  chr21             35245701 35246163 (10687903) + DNA-X-2_DR        DNA                     160    622   (194) 1973809  
   486   10.9  1.1  7.1  chr21             35246183 35246271 (10687795) + TE-X-3_DR         DNA/PIF-ISL2EU           11     94   (929) 1973810 *
  4896    9.0  0.1  0.0  chr21             35246259 35246916 (10687150) + TE-X-3_DR         DNA/PIF-ISL2EU          365   1023     (0) 1973811  
   457   13.2  9.2  0.0  chr21             35246954 35247029 (10687037) C hAT-N124_DR       DNA/hAT-Ac            (884)     83       1 1973812  
   262   19.7  1.5  0.0  chr21             35247030 35247095 (10686971) C hAT-N88_DR        DNA/hAT-Ac            (270)    312     246 1973813  
   204   21.1  0.0  6.5  chr21             35248350 35248415 (10685651) C SAT-27_DR         Satellite            (1362)    357     296 1973814 *
   579   15.2  4.4 16.6  chr21             35248363 35248563 (10685503) + hAT-N91_DR        DNA/hAT-Ac               25    201   (154) 1973815  
   335   11.3  1.6  3.2  chr21             35248564 35248627 (10685439) C hAT-N185B_DR      DNA/hAT?                (0)   1356    1294 1973816  
  2092    9.2  8.1  0.4  chr21             35248707 35249133 (10684933) C hAT-N185B_DR      DNA/hAT?              (659)    697       2 1973817  
   415   20.5  1.8  4.4  chr21             35249134 35249261 (10684805) + Helitron-4_DR     RC/Helitron           13403  13526 (18342) 1973818 *
   529   11.9  0.8  7.2  chr21             35249137 35249254 (10684812) C Zisupton-6_DR     DNA/Zisupton        (12739)   9377    9267 1973819  
   310   16.4  0.8  6.5  chr21             35249146 35249275 (10684791) C hAT-N134B_DR      DNA/hAT?              (112)    814     692 1973820 *
   357   17.4  0.0  0.0  chr21             35249167 35249275 (10684791) C hAT-N39_DR        DNA/hAT-Tip100        (249)   1345    1237 1973821  
   356    7.3  1.1  6.0  chr21             35249199 35249285 (10684781) C Mariner-N29_DR    DNA/TcMar-ISRm11     (1082)    683     601 1973822 *
  1272   10.9  0.0  1.6  chr21             35249254 35249448 (10684618) + DNA-4-1_DR        DNA/Sola-2               64    255   (357) 1973823  
   307   16.8  5.6  7.0  chr21             35249255 35249294 (10684772) C hAT-N145_DR       DNA/hAT-Ac            (172)   1417    1262 1973824 *
   238   29.1  6.0  0.6  chr21             35249276 35249314 (10684752) + DNA7-N1_DR        DNA/Zisupton           9218   9373  (1044) 1973825 *
   311   21.4  4.5 18.3  chr21             35249286 35249575 (10684491) C P-1_DR            DNA/P                (2358)   7609    7277 1973826 *
  1236   19.5  0.3 15.8  chr21             35249438 35249917 (10684149) + Zisupton-6_DR     DNA/Zisupton           8392   8824 (13292) 1973827 *
  1407   12.2  0.3 26.1  chr21             35249490 35249521 (10684545) C EnSpm-N48_DR      DNA/CMC-EnSpm        (1701)   1877    1835 1973828  
  1425    8.2  0.0  9.5  chr21             35249522 35249764 (10684302) + DNA8-25_DR        DNA                     627    848  (3119) 1973829  
   977   13.9  0.0  8.8  chr21             35249548 35249806 (10684260) C hAT-2n1_DR        DNA/hAT-Charlie        (72)   1138     926 1973830 *
  2221   12.9  5.1  6.8  chr21             35249771 35250219 (10683847) C Rex1-26_DRe       LINE/Rex-Babar         (24)   3366    2925 1973831  
  1407   12.2  0.3 26.1  chr21             35249807 35249964 (10684102) C EnSpm-N48_DR      DNA/CMC-EnSpm        (1701)   1834    1618 1973828 *
  2078   21.0 10.2  4.8  chr21             35250193 35250583 (10683483) + CryptonV-N4_DR    DNA/Crypton-V          7723   8131  (5362) 1973832  
  8879    6.4  0.2  0.3  chr21             35250584 35251830 (10682236) C DNA2-3_DR         DNA/Merlin              (0)   1245       1 1973833  
   275   19.1  0.0  0.0  chr21             35251788 35251850 (10682216) C Helitron-2_DR     RC/Helitron         (14644)  12768   12706 1973834 *
   502   20.2  9.4  3.6  chr21             35251880 35251906 (10682160) C ZFERV-2N2-I_DR    LTR/ERV1             (1499)   5948    5781 1973835  
   595   18.8  0.0  3.1  chr21             35251907 35251925 (10682141) C EnSpm-17_DR       DNA/CMC-EnSpm        (6304)   2972    2845 1973836  
   686   14.2  0.9  0.0  chr21             35251926 35252038 (10682028) C SINE2-5_DR        SINE/tRNA-V-RTE         (1)    281     168 1973837  
   358   12.7  1.2  5.0  chr21             35252064 35252146 (10681920) C EnSpm-N4B_DR      DNA/CMC-EnSpm?          (2)    218     139 1973838  
   703   12.7  4.8 10.8  chr21             35252758 35252943 (10681123) C DNA11TA1_DR       DNA/CMC-EnSpm           (0)    203      28 1973839  
   781    8.2  1.6  2.4  chr21             35252958 35253082 (10680984) C DNA11TA1_DR       DNA/CMC-EnSpm           (0)    203      80 1973840  
  1696    8.4  0.4  0.4  chr21             35253307 35253558 (10680508) + Mariner-N38_DR    DNA/TcMar-Tc1           296    547     (0) 1973841  
   347   14.6  9.6  1.1  chr21             35253487 35253569 (10680497) C Zisupton-6_DR     DNA/Zisupton        (13094)   9022    8933 1973842 *
   215   15.0 10.0 13.4  chr21             35253694 35253793 (10680273) + hAT-N88_DR        DNA/hAT-Ac              374    470   (112) 1973843  
   201   22.6  3.2 14.3  chr21             35253703 35253826 (10680240) + EnSpm-5_DR        DNA/CMC-EnSpm          4097   4208  (3463) 1973844 *
   297   12.8  2.1  0.0  chr21             35254422 35254468 (10679598) C TDR2              DNA/TcMar-Tc1           (0)    937     890 1973845 *
   844   18.6  1.0  4.5  chr21             35254451 35254658 (10679408) C hAT-N29_DR        DNA/hAT-Tip100        (211)   1369    1169 1973846 *
  1715    8.6 17.5  0.6  chr21             35254475 35254777 (10679289) C HE2_DR            SINE/tRNA-V-RTE         (0)    363      10 1973847  
   291   21.7  4.7  7.1  chr21             35254686 35254814 (10679252) C DNAX-23_DR        DNA                  (2436)   9365    9240 1973848 *
  3138    8.0 18.0  0.0  chr21             35254775 35255284 (10678782) C TDR2              DNA/TcMar-Tc1         (335)    602       1 1973845  
  1031   17.6  2.6  2.2  chr21             35255605 35255830 (10678236) + TDR24             DNA                       3    229   (215) 1973849  
   613   16.6  8.4  2.7  chr21             35255832 35255973 (10678093) C Harbinger-2N2_DR  DNA/PIF-Harbinger      (43)    583     434 1973850  
  1276   11.9  2.5  0.0  chr21             35256010 35256210 (10677856) C DNA-X-2_DR        DNA                     (0)    816     611 1973851  
  1091    8.3  2.2  6.4  chr21             35256209 35256387 (10677679) + DNA-3-2B_DR       DNA/PIF-Harbinger        14    185   (647) 1973852 *
   226   13.0  4.3  0.0  chr21             35256373 35256418 (10677648) + DNA2-16_DR        DNA                    8113   8160  (9891) 1973853 *
  2088    9.1  1.1  0.0  chr21             35256378 35256663 (10677403) + SINE2-4_DR        SINE/tRNA-V-RTE          81    369     (2) 1973854 *
  4794    6.4  3.4  0.9  chr21             35256658 35257305 (10676761) + DNA-3-2B_DR       DNA/PIF-Harbinger       169    832     (0) 1973855  
  3037   12.0  9.6  2.6  chr21             35257306 35257877 (10676189) C DNA-X-2_DR        DNA                   (205)    611       1 1973851  
  2069   13.7 10.1  1.2  chr21             35257882 35258258 (10675808) C Harbinger-2N2_DR  DNA/PIF-Harbinger     (216)    410       1 1973850  
   339   18.0  0.0  5.6  chr21             35258275 35258366 (10675700) C EnSpm-N46_DR      DNA/CMC-EnSpm?       (1164)   2576    2490 1973856  
  1290   16.7 10.6  6.7  chr21             35258367 35258726 (10675340) C DNA-5-4_DR        DNA                     (0)   1072     700 1973857  
   473   20.4 15.1  2.4  chr21             35258692 35258756 (10675310) + Helitron-2_DR     RC/Helitron           10961  11043 (16369) 1973858 *
  5163    7.3  2.8  0.0  chr21             35258757 35259439 (10674627) C Harbinger-N12_DR  DNA/PIF-Harbinger       (0)    702       1 1973859  
  1092   16.1 24.0  2.8  chr21             35259451 35259614 (10674452) C DNA-5-4_DR        DNA                   (394)    678     145 1973857  
  1435   10.9  2.4  7.1  chr21             35259615 35259910 (10674156) C hAT-N131_DR       DNA/hAT-Ac            (703)   1361    1079 1973860  
   729   17.7  2.0  6.2  chr21             35259900 35260050 (10674016) C Penelope-5_DR     LINE/Penelope         (499)   2377    2233 1973861 *
  2656    9.1  0.0  1.4  chr21             35259919 35260285 (10673781) C SINE2-3_DR        SINE/tRNA-V-RTE         (6)    362       1 1973862  
   613   19.1  2.2 40.2  chr21             35260005 35260318 (10673748) + EnSpm-N11_DR      DNA/CMC-EnSpm          2779   3007  (2346) 1973863 *
   768   23.5  3.0  8.2  chr21             35260055 35260323 (10673743) C DNAX-25_DR        DNA/Zisupton         (1060)   2367    2112 1973864  
   611   12.4  0.0  0.0  chr21             35260365 35260453 (10673613) C hAT-N131_DR       DNA/hAT-Ac           (1036)   1028     940 1973860  
   434   12.8  1.9  3.3  chr21             35261049 35261202 (10672864) + CryptonV-3_DR     DNA/Crypton-V           355    506 (22947) 1973865  
   419   19.6  3.5  2.0  chr21             35261060 35261257 (10672809) + Penelope-1_DR     LINE/Penelope            15    215  (4231) 1973866 *
   567   13.0  1.7  1.9  chr21             35261077 35261096 (10672970) + EnSpm-6N1_DR      DNA/CMC-EnSpm           930    989  (8247) 1973867  
   627    8.1  0.1  3.5  chr21             35261097 35261109 (10672957) C EnSpm-N42_DR      DNA/CMC-EnSpm         (548)    704     661 1973868  
   371    4.9  0.7 16.5  chr21             35261146 35261292 (10672774) C Helitron-4_DR     RC/Helitron         (19946)  11922   11796 1973869  
   367    6.7  0.0 24.6  chr21             35261203 35261217 (10672849) C hAT-N39_DR        DNA/hAT-Tip100        (208)   1344    1245 1973870 *
   499    8.2  2.1  5.8  chr21             35261232 35261252 (10672814) C CryptonV-3_DR     DNA/Crypton-V       (22940)    488     376 1973871  
   627    8.1  0.1  3.5  chr21             35261253 35261275 (10672791) C EnSpm-N42_DR      DNA/CMC-EnSpm         (548)    660     570 1973868  
   567   13.0  1.7  1.9  chr21             35261293 35261321 (10672745) + EnSpm-6N1_DR      DNA/CMC-EnSpm           990   1085  (8151) 1973867  
   209   25.8  1.5  1.5  chr21             35262157 35262223 (10671843) C CryptonV-1_DR     DNA/Crypton-V        (3243)  14630   14564 1973872  
  3321   12.7  5.8  6.7  chr21             35262429 35263153 (10670913) + HarbingerN3_DR    DNA/PIF-Harbinger         5    723   (341) 1973873  
  1864   11.1 14.4  0.2  chr21             35263173 35263569 (10670497) C Mariner-N31_DR    DNA/TcMar-Tc1           (0)    540      88 1973874  
   391   13.8  1.3 13.3  chr21             35263513 35263663 (10670403) + Zisupton-7_DR     DNA/Zisupton          12367  12501  (4581) 1973875 *
   274   24.9  2.8  4.0  chr21             35263514 35263689 (10670377) C hAT-13_DR         DNA/hAT-Tip100        (237)   2565    2392 1973876 *
   420   29.3  2.2  2.6  chr21             35263536 35263561 (10670505) + Penelope-1_DR     LINE/Penelope          3847   3990   (456) 1973877  
   716   18.9  0.0  1.1  chr21             35263562 35263753 (10670313) + Kolobok-4_DR      DNA/Kolobok-T2         4995   5184  (1447) 1973878 *
   915   10.7 11.2  0.0  chr21             35263586 35263772 (10670294) + DNA8-25_DR        DNA                     650    857  (3110) 1973879  
   802   21.2 16.0 13.1  chr21             35263697 35263864 (10670202) + DNA9-3_DR         DNA/MULE-MuDR?         1212   1618  (9761) 1973880 *
   420   29.3  2.2  2.6  chr21             35263754 35263766 (10670300) + Penelope-1_DR     LINE/Penelope          3991   4076   (370) 1973877 *
   905   25.3  9.1  4.9  chr21             35263773 35263959 (10670107) C Penelope-1_DR     LINE/Penelope         (313)   4133    3745 1973881 *
   940   13.3 36.7  0.0  chr21             35263865 35264128 (10669938) C HE1_DR1           SINE/tRNA-V-RTE        (22)    380      20 1973882  
   202   25.0  2.1  0.0  chr21             35264110 35264157 (10669909) + DNA2-16_DR        DNA                    9944   9992  (8059) 1973883 *
   802   21.2 16.0 13.1  chr21             35264129 35264151 (10669915) + DNA9-3_DR         DNA/MULE-MuDR?         1619   1678  (9701) 1973880  
  1080   14.3  9.9  1.7  chr21             35264594 35264814 (10669252) C HE1_DR1           SINE/tRNA-V-RTE        (10)    392     154 1973884  
   955   19.2  5.4  0.5  chr21             35264633 35264836 (10669230) + hAT-N138B_DR      DNA/hAT-Ac             1079   1292   (157) 1973885 *
  1236    5.0  0.6  0.0  chr21             35264816 35264976 (10669090) + Mariner-N38_DR    DNA/TcMar-Tc1           176    337   (210) 1973886  
   256   16.4  6.3  1.2  chr21             35264909 35265016 (10669050) + EnSpm-6N1_DR      DNA/CMC-EnSpm          1469   1502  (7734) 1973887 *
   278   16.7  1.4  2.7  chr21             35264988 35265061 (10669005) C DNA8-25_DR        DNA                  (1637)   2330    2258 1973888 *
  1447   12.2  9.2  0.7  chr21             35265007 35265279 (10668787) C CryptonV-N5_DR    DNA/Crypton-V        (8029)  16508   16213 1973889  
   526    9.2  3.0 11.2  chr21             35265293 35265427 (10668639) C IS3EU-4N_DR       DNA/IS3EU            (1288)    737     613 1973890  
   716    9.4  0.9  2.8  chr21             35265428 35265536 (10668530) C DNA8-27B_DR       DNA                   (502)    397     291 1973891  
   506   12.3  0.8  2.4  chr21             35265511 35265635 (10668431) C Gypsy-31-LTR_DR   LTR/Gypsy             (765)    189      67 1973892 *
   252   17.6  0.8  5.6  chr21             35265524 35265655 (10668411) + hAT-N180_DR       DNA/hAT?                778    903   (248) 1973893 *
   397   15.9  1.8  0.0  chr21             35265546 35265645 (10668421) + Helitron-2_DR     RC/Helitron           23608  23709  (3703) 1973894  
   264   12.2  0.0  0.0  chr21             35265646 35265686 (10668380) + hAT-N190B_DR      DNA/hAT                   1     41   (697) 1973895 *
   512   18.7  0.0  1.1  chr21             35265677 35265768 (10668298) C hATN13C_DR        DNA/hAT-Ac            (360)    575     485 1973896  
   228   13.4  0.0 11.3  chr21             35265756 35265814 (10668252) C EnSpm-N10_DR      DNA/CMC-EnSpm         (699)   8609    8557 1973897 *
   549    5.5 36.4  0.0  chr21             35265774 35265883 (10668183) + DNA8-27_DR        DNA                     731    880     (0) 1973898  
  1028   14.7  5.8 10.8  chr21             35266029 35266315 (10667751) C CryptonV-N5_DR    DNA/Crypton-V       (10062)  14475   14232 1973899  
   464    5.0  2.4  4.1  chr21             35266212 35266335 (10667731) + DNA6-6_DR         DNA                    7742   7863  (3418) 1973900 *
   615   15.9  2.7 26.0  chr21             35266230 35266602 (10667464) C DNA2-7_DR         DNA                  (6930)   2720    2417 1973901  
   329   18.6 12.8 13.2  chr21             35266327 35266374 (10667692) C Zisupton-6_DR     DNA/Zisupton         (1036)  21080   21009 1973902 *
   826    8.8  0.0  0.0  chr21             35266375 35266488 (10667578) C Merlin-N1_DR      DNA/Merlin            (255)    114       1 1973903  
  1220    8.6 27.4  2.2  chr21             35266489 35266773 (10667293) C Merlin-1_DR       DNA/Merlin           (8710)   1817    1463 1973904  
   329   18.6 12.8 13.2  chr21             35266489 35266654 (10667412) C Zisupton-6_DR     DNA/Zisupton         (1036)  21008   20754 1973902 *
   245   16.3  0.0  0.0  chr21             35266781 35266823 (10667243) C L1-134_DR         LINE/L1               (379)   3874    3832 1973905  
   234   16.4 12.0  2.4  chr21             35266856 35266929 (10667137) C hAT-N22_DR        DNA/hAT-Ac           (1634)    104      24 1973906  
  2668   10.9  3.3  2.2  chr21             35266930 35267379 (10666687) + HATN10_DR         DNA/hAT-Ac                1    455     (0) 1973907  
   242   14.8  4.9  0.0  chr21             35268294 35268354 (10665712) + Zisupton-6_DR     DNA/Zisupton           8905   8968 (13148) 1973908  
  1415   14.6  7.9  2.7  chr21             35268371 35268687 (10665379) + TDR24             DNA                       3    335   (109) 1973909  
  1148   11.6  0.0  1.7  chr21             35268688 35268871 (10665195) + TDR2              DNA/TcMar-Tc1             1    181   (756) 1973910 *
  3416    7.1  5.0  0.0  chr21             35268860 35269337 (10664729) + TDR2              DNA/TcMar-Tc1           436    937     (0) 1973911  
   544   12.2  5.6  0.0  chr21             35269338 35269442 (10664624) + TDR24             DNA                     334    444     (0) 1973912  
   273   16.5  6.3  0.0  chr21             35269519 35269533 (10664533) C hAT-N21B_DR       DNA/hAT-Ac            (447)    854     771 1973913  
   283   12.7  7.8  1.5  chr21             35269534 35269597 (10664469) + CryptonV-N5_DR    DNA/Crypton-V         16965  17032  (7505) 1973914  
   233   16.4  7.9  8.8  chr21             35269546 35269659 (10664407) + Mariner-6_DR      DNA/TcMar-Tc1          1510   1622     (7) 1973915 *
   434   12.2  1.9  9.7  chr21             35269868 35270022 (10664044) + MuDR-2_DR         DNA/MULE-MuDR         16290  16433  (7500) 1973916  
   434   16.0  1.3  1.3  chr21             35269886 35269900 (10664166) + EnSpm-N1_DR       DNA/CMC-EnSpm          1955   2016   (514) 1973917  
   469   10.0  0.8  2.5  chr21             35269901 35270023 (10664043) + Gypsy123-I_DR     LTR/Gypsy               568    688  (4726) 1973918 *
   501    1.0  0.0  6.0  chr21             35269914 35270019 (10664047) C EnSpm-N36B_DR     DNA/CMC-EnSpm         (231)   3185    3086 1973919 *
  1082   19.4  2.1  3.6  chr21             35269927 35270210 (10663856) C Zisupton-7_DR     DNA/Zisupton         (4590)  12492   12213 1973920  
   456   16.6  4.5  4.0  chr21             35270020 35270105 (10663961) + Kolobok-4_DR      DNA/Kolobok-T2         5040   5224  (1407) 1973921 *
   434   16.0  1.3  1.3  chr21             35270024 35270043 (10664023) + EnSpm-N1_DR       DNA/CMC-EnSpm          2017   2112   (418) 1973917 *
  3072   14.1 16.5 12.7  chr21             35270129 35271226 (10662840) + Merlin-1_DR       DNA/Merlin             1057   2191  (8336) 1973922  
   246   16.5  4.0 14.4  chr21             35271172 35271270 (10662796) + EnSpm-N13_DR      DNA/CMC-EnSpm         19567  19656  (2493) 1973923 *
   515   19.3  5.5  0.0  chr21             35271223 35271331 (10662735) C L1-97_DR          LINE/L1               (402)   5178    5064 1973924  
   413   14.5  4.8  0.0  chr21             35271346 35271428 (10662638) C EnSpm-N8_DR       DNA/CMC-EnSpm         (234)    428     342 1973925  
  1204   12.9  1.0  1.0  chr21             35271436 35271638 (10662428) C EnSpm-N8_DR       DNA/CMC-EnSpm         (453)    209       7 1973925  
   211   16.9 11.9  0.0  chr21             35271713 35271771 (10662295) C CryptonV-N4_DR    DNA/Crypton-V       (10650)   2843    2778 1973926  
   308   20.5  2.7  1.3  chr21             35272247 35272320 (10661746) C DNA2-16_DR        DNA                  (9802)   8249    8175 1973927 *
   373   20.3  1.4  0.0  chr21             35272255 35272328 (10661738) C SINE2-5_DR        SINE/tRNA-V-RTE         (0)    282     208 1973928  
  1454   11.8 12.2  0.4  chr21             35272362 35272608 (10661458) + DNA-N17_DR        DNA                      92    367     (0) 1973929  
   465   11.2  9.8  2.3  chr21             35272609 35272690 (10661376) C HE1_DR1           SINE/tRNA-V-RTE       (114)    288     201 1973930  
  1013   14.9 11.0  0.4  chr21             35272691 35272899 (10661167) + hAT-N57_DR        DNA/hAT-Ac                1    231  (1055) 1973931  
   823   12.7 10.4  5.7  chr21             35272912 35273112 (10660954) C L1-100_DR         LINE/L1                 (2)   2995    2786 1973932  
   799   21.9  0.4 13.4  chr21             35273082 35273350 (10660716) + DNAX-25B_DR       DNA/Zisupton           2258   2495  (1043) 1973933 *
  2760    3.9  0.0  4.8  chr21             35273118 35273490 (10660576) + HE2_DR            SINE/tRNA-V-RTE           8    363     (0) 1973934  
   562   18.6  8.8 10.6  chr21             35273287 35273526 (10660540) + DNA2-16_DR        DNA                    6979   7214 (10837) 1973935 *
 12323    4.0  2.4  0.3  chr21             35273489 35275007 (10659059) + Mariner-9_DR      DNA/TcMar-Tc1            55   1605     (8) 1973936  
   372   20.3  5.6  2.3  chr21             35274966 35274990 (10659076) + hAT-N48B_DR       DNA/hAT-Ac             1546   1670   (465) 1973937 *
   439   19.8  0.0  0.0  chr21             35274991 35275086 (10658980) C Zisupton-6_DR     DNA/Zisupton        (12643)   9473    9378 1973938 *
   536    1.2  0.0  0.0  chr21             35275004 35275086 (10658980) C hAT-N131_DR       DNA/hAT-Ac           (1749)    315     233 1973939 *
   761   13.5 14.3  2.6  chr21             35275068 35275086 (10658980) + DNA2-16_DR        DNA                   13440  13478  (4573) 1973940  
  5806    7.8  2.1  4.2  chr21             35275087 35276010 (10658056) C HATN13B_DR        DNA/hAT-Ac              (0)    905       1 1973941  
   411   19.4  1.0  0.0  chr21             35275087 35275101 (10658965) + Zisupton-7_DR     DNA/Zisupton          11450  11548  (5534) 1973942 *
   396   19.0  0.0  5.4  chr21             35275102 35275120 (10658946) C ENSPM-6_DR        DNA/CMC-EnSpm         (884)  31732   31622 1973943  
   377   13.3  0.0  1.7  chr21             35275957 35276017 (10658049) + DNA2-16_DR        DNA                   14036  14095  (3956) 1973944 *
   483    4.6  6.3  1.7  chr21             35275976 35276086 (10657980) C EnSpm-N13_DR      DNA/CMC-EnSpm       (13830)   8319    8204 1973945 *
   511    5.6  0.9  0.0  chr21             35275993 35276100 (10657966) C DNA8-10_DR        DNA/hAT-Ac           (2306)   1712    1604 1973946 *
   565   13.8  0.0  8.6  chr21             35276011 35276161 (10657905) C hAT-N127_DR       DNA/hAT-Charlie      (8152)   2164    2026 1973947  
   311   16.6  2.8 10.0  chr21             35276018 35276056 (10658010) C Gypsy-210_DR-I    LTR/Gypsy            (4013)    122      36 1973948 *
   805    7.5 26.7  0.0  chr21             35276110 35276270 (10657796) + hAT-N57_DR        DNA/hAT-Ac              879   1082   (204) 1973949  
   868   14.2 16.6  2.9  chr21             35276315 35276531 (10657535) C hAT-N167B_DR      DNA/hAT-Charlie      (1183)    390     145 1973950  
   510   12.7  0.0  4.6  chr21             35277864 35277954 (10656112) C hAT-N127_DR       DNA/hAT-Charlie       (798)   9518    9432 1973951  
   814   20.2 16.1  0.7  chr21             35278007 35278241 (10655825) + Kolobok-N10B_DR   DNA/Kolobok              31    340     (4) 1973952  
  7175   11.7 11.8  0.6  chr21             35278242 35279473 (10654593) + Kolobok-N2_DR     DNA/Kolobok-T2            1   1370     (1) 1973953  
  1143   13.8  1.1  0.0  chr21             35279499 35279679 (10654387) + hAT-N141_DR       DNA/hAT-Charlie          11    193     (1) 1973954  
   882   22.2  1.5  1.5  chr21             35279680 35279706 (10654360) C DNA2-16_DR        DNA                  (4208)  13843   13817 1973955  
  1077    9.9  4.6  0.6  chr21             35281618 35281790 (10652276) + hAT-N167B_DR      DNA/hAT-Charlie        1202   1381   (192) 1973956 *
  2536    4.3  1.5  3.0  chr21             35281651 35281988 (10652078) C SINE2-3_DR        SINE/tRNA-V-RTE         (0)    368      36 1973957  
   492   15.5  4.0  2.0  chr21             35281905 35282003 (10652063) C DNA2-16_DR        DNA                  (9891)   8160    8060 1973958 *
  7805    6.1  2.2  0.2  chr21             35281986 35282996 (10651070) + TZF28B            DNA/TcMar-Tc1           327   1357   (257) 1973959  
   360   22.1 18.2  4.2  chr21             35283166 35283228 (10650838) C piggyBac-N13B_DR  DNA/PiggyBac          (393)   1008     816 1973960  
   361   23.6  0.9  4.8  chr21             35283229 35283335 (10650731) C HATN8_DR          DNA/Zisupton           (95)    160      58 1973961  
   213   25.3  5.6  8.2  chr21             35283240 35283364 (10650702) + hAT-N168_DR       DNA/hAT-Charlie        1544   1665   (191) 1973962 *
   204   18.3  9.5  3.9  chr21             35283377 35283450 (10650616) + DNA2-13_DR        DNA                    2373   2450  (3448) 1973963  
  1529   12.3  6.9  1.2  chr21             35284100 35284131 (10649935) C CryptonV-N5_DR    DNA/Crypton-V        (7431)  17106   17058 1973964  
  2179    5.6  9.9  0.6  chr21             35284132 35284454 (10649612) + Mariner-N38_DR    DNA/TcMar-Tc1             1    353   (194) 1973965  
  3192    9.0  5.2  0.8  chr21             35284505 35285007 (10649059) C TC1DR2            DNA/TcMar-Tc1         (241)    635     111 1973966  
   212   14.5  2.7  7.0  chr21             35284944 35285017 (10649049) + Merlin-2_DR       DNA/Merlin             6289   6359  (7562) 1973967 *
   338   14.7 28.2  4.0  chr21             35284973 35285007 (10649059) C DNA8-25_DR        DNA                  (2991)    976     910 1973968  
   408    5.0  3.3  1.6  chr21             35285008 35285068 (10648998) + Sola2-N1_DR       DNA/Sola-2                1     62  (1222) 1973969 *
   450    9.9  0.7  3.6  chr21             35285035 35285194 (10648872) + Helitron-2_DR     RC/Helitron           11753  11970 (19898) 1973970  
   338   14.7 28.2  4.0  chr21             35285069 35285135 (10648931) C DNA8-25_DR        DNA                  (2991)    909     776 1973968 *
  5934    6.1  9.5  1.0  chr21             35285118 35286079 (10647987) + Sola2-N1_DR       DNA/Sola-2               42   1084   (200) 1973971  
  1177    8.5  3.7  0.5  chr21             35286078 35286267 (10647799) + DNA-TA-2_DR       DNA/CMC-EnSpm             1    196     (0) 1973972 *
   627    5.1  0.0  0.0  chr21             35286278 35286356 (10647710) + HATN8_DR          DNA/Zisupton              2     80   (175) 1973973  
   271   16.7  3.3  1.6  chr21             35286304 35286364 (10647702) C HATN8_DR          DNA/Zisupton           (37)    218     157 1973974 *
  3361    8.8  2.9  0.2  chr21             35286356 35286836 (10647230) + hAT-N203_DR       DNA/hAT-Tip100         1054   1547  (3994) 1973975  
   894    5.4 13.2  0.0  chr21             35286835 35286963 (10647103) + HATN8_DR          DNA/Zisupton            105    250     (5) 1973976 *
  1417    5.5  3.5  0.5  chr21             35286971 35287173 (10646893) + Sola2-N1_DR       DNA/Sola-2             1076   1284     (0) 1973977  
   309    7.1  0.0  0.0  chr21             35287174 35287214 (10646852) C TC1DR2            DNA/TcMar-Tc1         (762)    114      74 1973966  
   268   12.1 12.1  0.0  chr21             35287255 35287312 (10646754) C DNA-5-8F_DR       DNA/hAT-hAT5          (340)    130      66 1973978 *
   326   21.1 25.2  3.1  chr21             35287275 35287312 (10646754) + DNA7-N1_DR        DNA/Zisupton           7963   8256  (2161) 1973979  
   652   18.2 24.8  1.0  chr21             35287313 35287562 (10646504) + ANGEL             DNA/Kolobok               1    309     (0) 1973980  
   235   17.3  0.0  3.9  chr21             35287522 35287575 (10646491) C IS3EU-4_DR        DNA/IS3EU           (10689)   4340    4289 1973981 *
   284   17.9  2.1  0.0  chr21             35287943 35288037 (10646029) C CryptonV-N1_DR    DNA/Crypton-V        (4022)   6029    5933 1973982  
   272   11.9  2.2  7.1  chr21             35287985 35288073 (10645993) + hAT-N48B_DR       DNA/hAT-Ac             1667   1737   (403) 1973983 *
   204   14.6  0.0 27.0  chr21             35288013 35288035 (10646031) C Tx1-55_DR         LINE/L1-Tx1             (0)   5492    5490 1973984 *
  2861    9.1  8.1  2.8  chr21             35288036 35288554 (10645512) + Mariner-N38_DR    DNA/TcMar-Tc1             2    547     (0) 1973985  
   966   14.3  2.4  1.7  chr21             35288555 35288725 (10645341) + Zisupton-6_DR     DNA/Zisupton           9209   9358 (12758) 1973986 *
  2825   11.4  7.2  7.7  chr21             35288555 35288663 (10645403) C Merlin-1_DR       DNA/Merlin           (8354)   2173    1549 1973987  
   296   20.8 12.7  0.9  chr21             35288561 35288602 (10645464) C DNA-8-29_DR       DNA/hAT-Tip100         (78)    942     773 1973988 *
   488   14.4  1.4 10.2  chr21             35288603 35288741 (10645325) C EnSpm-N48_DR      DNA/CMC-EnSpm        (1876)   1702    1575 1973989  
  1011    7.2  9.0  0.0  chr21             35289223 35289388 (10644678) + piggyBac-N2_DR    DNA/PiggyBac             13    193   (343) 1973990  
   908   13.6  6.1  6.4  chr21             35289230 35289358 (10644708) C EnSpm-N11_DR      DNA/CMC-EnSpm        (4605)    748     429 1973991 *
   890    9.8  1.6  2.1  chr21             35289359 35289545 (10644521) + hAT-2n1_DR        DNA/hAT-Charlie         940   1125    (85) 1973992 *
   948    5.8  5.8  0.0  chr21             35289381 35289552 (10644514) + Zisupton-6_DR     DNA/Zisupton           8764   8945 (13171) 1973993  
   483    6.9 14.9  0.0  chr21             35289541 35289627 (10644439) + piggyBac-N2_DR    DNA/PiggyBac            426    525    (11) 1973994 *
   908   13.6  6.1  6.4  chr21             35289553 35289586 (10644480) C EnSpm-N11_DR      DNA/CMC-EnSpm        (4605)    428     340 1973991  
   252   14.8  3.9  8.7  chr21             35290667 35290822 (10643244) + Mariner-N29_DR    DNA/TcMar-ISRm11        295    443  (1322) 1973995 *
   294   11.9  0.9  2.7  chr21             35290712 35290723 (10643343) + CryptonV-N5_DR    DNA/Crypton-V          8404   8508 (16024) 1973996  
   381   12.6  0.0  0.0  chr21             35290724 35290818 (10643248) C hAT-N134B_DR      DNA/hAT?               (90)    836     742 1973997 *
   870   12.1 26.1  7.7  chr21             35290748 35291115 (10642951) C EnSpm-6N1_DR      DNA/CMC-EnSpm        (7702)   1534    1104 1973998 *
  1936    7.8 11.7  0.0  chr21             35290860 35291167 (10642899) C Mariner-N38_DR    DNA/TcMar-Tc1         (201)    346       3 1973999  
  1870   11.3 10.6  0.5  chr21             35291168 35291208 (10642858) + Merlin-1_DR       DNA/Merlin             2139   2214  (8313) 1974000  
   737   22.5 11.5  6.1  chr21             35291116 35291180 (10642886) + Zisupton-6_DR     DNA/Zisupton           8765   9219 (12897) 1974001 *
   218   13.3  2.2  0.0  chr21             35291169 35291213 (10642853) C EnSpm-6N1_DR      DNA/CMC-EnSpm        (8247)    989     944 1973998 *
   201   23.9 11.8  1.0  chr21             35291214 35291261 (10642805) C CryptonV-N4_DR    DNA/Crypton-V        (9654)   3839    3737 1974002 *
   757   13.8  0.0  0.0  chr21             35291215 35291330 (10642736) + SINE2-5_DR        SINE/tRNA-V-RTE         167    282     (0) 1974003  
   624   20.4  0.8  0.8  chr21             35291331 35291347 (10642719) + EnSpm-17_DR       DNA/CMC-EnSpm          2844   2976  (6300) 1974004  
   604   19.8  0.0  5.6  chr21             35291348 35291364 (10642702) + hAT-N47B_DR       DNA/hAT-Tip100          660    801   (187) 1974005  
   218   18.0  2.9  1.6  chr21             35291670 35291761 (10642305) C EnSpm-N48_DR      DNA/CMC-EnSpm        (1669)   1909    1840 1974006 *
  1032   13.4  0.6  1.9  chr21             35291704 35291892 (10642174) + DNA-6-N2_DR       DNA                    3441   3599  (1457) 1974007 *
  1112    9.0  5.6  0.7  chr21             35291743 35291924 (10642142) C Merlin-1_DR       DNA/Merlin           (6054)   4473    4309 1974008  
   209   24.7  2.4  7.4  chr21             35291864 35291990 (10642076) C EnSpm-10N1_DR     DNA/CMC-EnSpm         (729)   2506    2386 1974009 *
  1816   14.8  2.8  8.0  chr21             35291882 35292342 (10641724) + EnSpm-6N1_DR      DNA/CMC-EnSpm          1024   1462  (7774) 1974010 *
  3242    6.9  4.0  1.4  chr21             35291933 35292432 (10641634) + Mariner-N38_DR    DNA/TcMar-Tc1            29    541     (6) 1974011 *
  9495    7.8  6.5  0.1  chr21             35292432 35293811 (10640255) + DNA-X-3_DR        DNA                       7   1474     (0) 1974012  
   266   14.6  3.5  3.5  chr21             35293776 35293832 (10640234) C DNA-8-24_DR       DNA/hAT-Tip100       (1258)    525     469 1974013 *
  3412    6.1  4.2  1.2  chr21             35293817 35294314 (10639752) C Mariner-N38_DR    DNA/TcMar-Tc1           (4)    543      31 1974014  
   703   16.8 11.8  2.1  chr21             35294164 35294333 (10639733) + Kolobok-4_DR      DNA/Kolobok-T2         3314   3499  (3132) 1974015 *
   359   16.7  0.0  1.4  chr21             35294442 35294453 (10639613) + Polinton-2N1_DR   DNA/Maverick           3820   3830  (7262) 1974016  
   425    7.0 16.1  1.0  chr21             35294454 35294540 (10639526) C DNA11TA1_DR       DNA/CMC-EnSpm           (0)    203     104 1974017  
   331   25.4  4.3  0.8  chr21             35295054 35295168 (10638898) C TE-X-16_DR        DNA/Crypton-A         (129)    224     106 1974018  
   214   20.4  1.6  5.0  chr21             35295207 35295268 (10638798) C DNA-6-N5B_DR      DNA                  (1578)   1945    1886 1974019 *
   374    9.6  0.0  0.0  chr21             35295217 35295268 (10638798) C TDR19C            DNA/hAT-Charlie       (197)    199     148 1974020 *
   854   14.3  0.0  2.0  chr21             35295263 35295412 (10638654) C DNA7-N1_DR        DNA/Zisupton         (5580)   4837    4691 1974021 *
  2339    6.1 11.9  0.0  chr21             35295279 35295606 (10638460) C SINE2-3_DR        SINE/tRNA-V-RTE         (1)    367       1 1974022  
   243   15.2 11.5  3.0  chr21             35295554 35295614 (10638452) C DNA8-9_DR         DNA/hAT-Ac            (582)    869     804 1974023 *
  1258    7.4  0.0  0.0  chr21             35295599 35295760 (10638306) C TDR19C            DNA/hAT-Charlie       (234)    162       1 1974024  
   311   23.5  0.0  0.0  chr21             35295704 35295784 (10638282) C ENSPM-6_DR        DNA/CMC-EnSpm       (10168)  22448   22368 1974025 *
   941   23.3  1.8 15.8  chr21             35295726 35296107 (10637959) C SAT-10_DR         Satellite            (1168)    430      95 1974026 *
   961   15.8 10.9  2.3  chr21             35295905 35296116 (10637950) C TE-X-16_DR        DNA/Crypton-A         (131)    222       1 1974027  
   516   23.6  3.1  3.1  chr21             35296671 35296832 (10637234) + SINE2-1_DR        SINE/tRNA                12    173    (25) 1974028  
   393   16.2 10.4  3.5  chr21             35296765 35296898 (10637168) C ZFERV-2-I_DR      LTR/ERV1             (9605)    959     817 1974029 *
   499    9.6  6.4  0.0  chr21             35296821 35296914 (10637152) + Helitron-N3B_DR   RC/Helitron            5059   5158  (1446) 1974030 *
  1294   19.2 10.8  6.3  chr21             35296838 35296914 (10637152) + DNA9-3_DR         DNA/MULE-MuDR?         9555   9645  (1734) 1974031  
  1867   11.6 13.9  0.0  chr21             35296915 35297224 (10636842) + HE1_DR1           SINE/tRNA-V-RTE           2    354    (48) 1974032  
  4268    9.1  8.0  0.7  chr21             35297238 35297900 (10636166) + DNA-1-5_DR        DNA                      38    748     (0) 1974033  
  1159   10.1 13.2  0.4  chr21             35297911 35298129 (10635937) + Mariner-N37_DR    DNA/TcMar-Tc1           394    640    (21) 1974034 *
  1868    7.5  0.0  0.0  chr21             35298129 35298368 (10635698) C ENSPM-6_DR        DNA/CMC-EnSpm        (4083)  27658   27428 1974035  
   565    8.2  0.0 15.9  chr21             35298368 35298469 (10635597) C hAT-N141_DR       DNA/hAT-Charlie       (106)     88       1 1974036 *
  1408    9.7  0.0  1.1  chr21             35298470 35298649 (10635417) C ENSPM-6_DR        DNA/CMC-EnSpm        (4417)  27324   27153 1974035  
   475   18.4  0.0 14.0  chr21             35298470 35298481 (10635585) + Helitron-2_DR     RC/Helitron            9485   9584 (17828) 1974037 *
   215   12.5  0.0  0.0  chr21             35298623 35298654 (10635412) + CryptonV-N2_DR    DNA/Crypton-V         11963  11994  (4644) 1974038  
   334    9.1  1.8  0.0  chr21             35298666 35298720 (10635346) C Mariner-N37_DR    DNA/TcMar-Tc1         (489)    172     117 1974039  
   768   19.6  1.9  0.6  chr21             35298722 35298875 (10635191) C Mariner-N2_DR     DNA/TcMar            (2496)   1470    1315 1974040 *
   889   15.0  0.0  2.0  chr21             35298753 35298902 (10635164) + hAT-N137_DR       DNA/hAT-Ac             2577   2723   (848) 1974041  
   660   19.9  2.0  7.0  chr21             35298876 35298911 (10635155) C MuDR-2_DR         DNA/MULE-MuDR        (4914)  19014   18834 1974042 *
   213    9.1  2.9  4.9  chr21             35298878 35298981 (10635085) + Helitron-2_DR     RC/Helitron            6235   6336 (21076) 1974043 *
   271   14.1  0.0  1.3  chr21             35298903 35298981 (10635085) + MuDR-2_DR         DNA/MULE-MuDR         16392  16469  (7464) 1974044 *
   811   16.2  4.3  4.8  chr21             35298903 35298959 (10635107) C Merlin-1_DR       DNA/Merlin           (6060)   4467    4262 1974045  
   253   12.0 10.0  0.0  chr21             35298982 35299002 (10635064) C ACROBAT1          DNA/PIF               (539)    840     731 1974046  
  2825    8.1  6.2  2.9  chr21             35299034 35299503 (10634563) + DNA-8-28_DR       DNA/hAT-Tip100?           1    485    (97) 1974047  
  1217   13.4  3.3  0.7  chr21             35300111 35300405 (10633661) + IS3EU-1N1_DR      DNA/IS3EU               180    389  (1599) 1974048  
  1112   17.8  3.9  1.8  chr21             35300173 35300452 (10633614) C IS3EU-1_DR        DNA/IS3EU            (8415)    289       4 1974049 *
   676   14.3  2.7  0.0  chr21             35300725 35300836 (10633230) + Kolobok-N1_DR     DNA/Kolobok-T2?          17    131   (668) 1974050  
   310   24.2  0.0  1.5  chr21             35300834 35300900 (10633166) + Kolobok-N1_DR     DNA/Kolobok-T2?         478    543   (256) 1974051 *
  1202   10.9  1.6  0.5  chr21             35300905 35301083 (10632983) C Kolobok-N1_DR     DNA/Kolobok-T2?       (608)    191      11 1974052  
  2569    6.8 11.3  0.0  chr21             35301084 35301480 (10632586) + DNA15TA1_DR       DNA/CMC-EnSpm             1    442     (0) 1974053  
   847   18.7  0.9  8.2  chr21             35302494 35302504 (10631562) + Helitron-4_DR     RC/Helitron           16289  16335 (15533) 1974054  
   975   10.3  6.7  1.6  chr21             35302505 35302544 (10631522) + Merlin-1_DR       DNA/Merlin             4304   4490  (6037) 1974055  
  1077    8.0  0.0  0.0  chr21             35302545 35302682 (10631384) C DNA8-17_DR        DNA/hAT-Tip100        (158)   1655    1518 1974056  
   847   18.7  0.9  8.2  chr21             35302683 35302714 (10631352) + Helitron-4_DR     RC/Helitron           16336  16494 (15374) 1974054  
   308    0.0  0.0  0.0  chr21             35302695 35302765 (10631301) + (TATAA)n          Simple_repeat             4     74     (0) 1974057 *
   206    8.4  7.2  0.0  chr21             35302766 35302777 (10631289) + Polinton-1N1_DR   DNA/Maverick          14774  14862   (607) 1974058  
   397   25.2 39.9  2.0  chr21             35302798 35303118 (10630948) C Mariner-7_DR      DNA/TcMar-Tc1         (365)   1222     782 1974059  
   234   20.2 16.5  0.0  chr21             35303127 35303205 (10630861) C Mariner-7_DR      DNA/TcMar-Tc1         (746)    841     750 1974059  
   546   21.4  0.0  0.8  chr21             35303215 35303332 (10630734) C Mariner-7_DR      DNA/TcMar-Tc1        (1285)    302     186 1974059  
   288   20.8  2.9  2.9  chr21             35303372 35303385 (10630681) C CryptonV-N4_DR    DNA/Crypton-V        (8382)   5111    5098 1974060  
  3845    6.6  0.9  0.4  chr21             35303386 35303929 (10630137) C Mariner-N38_DR    DNA/TcMar-Tc1           (0)    547       1 1974061  
   557   16.8  1.9  0.9  chr21             35303937 35304044 (10630022) + Kolobok-N2B_DR    DNA/Kolobok-T2            1    109  (1081) 1974062  
   236   25.0  1.9  0.0  chr21             35304061 35304112 (10629954) + Kolobok-N2B_DR    DNA/Kolobok-T2          177    229   (961) 1974063  
   396   13.6  0.0  0.0  chr21             35304129 35304194 (10629872) C Kolobok-N1_DR     DNA/Kolobok-T2?       (720)     79      14 1974064  
   283    7.3  2.4  0.0  chr21             35304347 35304387 (10629679) + hAT-N21B_DR       DNA/hAT-Ac              702    743   (558) 1974065 *
  3140    8.4  3.6  5.5  chr21             35304359 35304915 (10629151) C Mariner-N38_DR    DNA/TcMar-Tc1           (0)    547       1 1974066  
  1301   10.6  3.7  0.0  chr21             35305616 35305804 (10628262) + TDR19C            DNA/hAT-Charlie         201    396     (0) 1974067  
   423   28.0  6.9  4.0  chr21             35305805 35305827 (10628239) + hAT-N22B_DR       DNA/hAT-Ac              800   1017   (362) 1974068  
   356   21.5  0.9  0.9  chr21             35306341 35306448 (10627618) + Daphne-27_DRe     LINE/L2                1166   1273   (653) 1974069  
   382   23.0 37.0  5.3  chr21             35306508 35306743 (10627323) C Mariner-7_DR      DNA/TcMar-Tc1         (399)   1188     878 1974070  
  1608   12.9  7.1  0.0  chr21             35306746 35307025 (10627041) C ANGEL             DNA/Kolobok             (9)    300       1 1974071  
   245   21.5  5.9  8.1  chr21             35306942 35307042 (10627024) C DNA2-7_DR         DNA                  (5256)   4394    4296 1974072 *
   293   23.1 26.2  0.2  chr21             35307026 35307380 (10626686) + Daphne-27_DRe     LINE/L2                1276   1722   (204) 1974069  
  4654    5.0  0.3  0.5  chr21             35307657 35308246 (10625820) + SINE3-1           SINE/5S-Deu-L2            2    590     (0) 1974073  
   628   20.4  3.1  3.1  chr21             35308258 35308274 (10625792) C EnSpm-N10_DR      DNA/CMC-EnSpm        (3085)   6223    6064 1974074  
  1246    2.1  0.0  0.0  chr21             35308275 35308417 (10625649) + hAT-N141_DR       DNA/hAT-Charlie           4    146    (48) 1974075  
  8292    4.6  2.7  0.4  chr21             35308418 35309466 (10624600) + DNA-3-5_DR        DNA/PIF-Harbinger         2   1074     (0) 1974076  
   331   21.0  0.0  0.0  chr21             35309467 35309527 (10624539) C hAT-N22B_DR       DNA/hAT-Ac            (529)    850     790 1974077 *
   621   16.3 14.3  0.6  chr21             35309510 35309663 (10624403) C Kolobok-N5_DR     DNA/Kolobok-T2?       (158)    327     153 1974078  
   318   22.2  1.4  1.4  chr21             35309528 35309538 (10624528) + hAT-N154_DR       DNA/hAT-Tip100          288    360  (1035) 1974079 *
   525    8.8  5.5  0.0  chr21             35309665 35309755 (10624311) + Kolobok-N5_DR     DNA/Kolobok-T2?         382    477     (8) 1974080  
  1048    8.8 12.4  2.0  chr21             35310198 35310382 (10623684) + Tc1-1_DR          DNA/TcMar-Tc1             4    207  (1418) 1974081  
   771    9.8  0.8  4.0  chr21             35310470 35310597 (10623469) + LOOPERN2_DR       DNA/Kolobok-T2         1012   1135   (240) 1974082 *
  6260    5.3  2.8  0.2  chr21             35310596 35311394 (10622672) C hAT-N34B_DR       DNA/hAT-Ac             (23)    819       1 1974083  
  1929    5.6  0.0  0.0  chr21             35311395 35311627 (10622439) + LOOPERN2_DR       DNA/Kolobok-T2         1143   1375     (0) 1974084  
   461   10.0  3.2  3.2  chr21             35311628 35311706 (10622360) + hAT-N198_DR       DNA/hAT-Charlie        1055   1133   (266) 1974085 *
   495   15.8  3.2  3.8  chr21             35311626 35311783 (10622283) + Mariner-N38_DR    DNA/TcMar-Tc1           355    511    (36) 1974086 *
   527   11.2  0.6  6.6  chr21             35311707 35311725 (10622341) + DNAX-25B_DR       DNA/Zisupton           1551   1638  (1900) 1974087  
   644   15.0  2.0  5.6  chr21             35311762 35311909 (10622157) + ANGEL             DNA/Kolobok             101    243    (66) 1974088  
   552   15.3  0.6 16.2  chr21             35311820 35311983 (10622083) C ANGEL             DNA/Kolobok           (161)    148       7 1974089 *
   321   22.4  1.1 17.1  chr21             35311823 35312005 (10622061) + DNA8-20_DR        DNA/hAT                8807   8964 (11824) 1974090 *
   603    4.2  0.0  0.0  chr21             35312407 35312477 (10621589) C hAT-N185_DR       DNA/hAT?              (137)    823     753 1974091  
  3093    9.8 27.0  1.7  chr21             35312481 35313133 (10620933) C L2-17_DRe         LINE/L2                (21)   3537    2690 1974092  
   288    5.3  0.0  0.0  chr21             35313152 35313189 (10620877) C hAT-N185_DR       DNA/hAT?              (200)    760     723 1974091  
   545   19.4 13.6  1.9  chr21             35313362 35313538 (10620528) C ANGEL             DNA/Kolobok            (16)    293      96 1974093  
  1322   17.1 15.6  1.6  chr21             35313539 35313859 (10620207) C DNA21TA1_DR       DNA/TcMar-Tc1           (2)    537     173 1974094  
  9632    8.7  3.5  0.8  chr21             35313860 35315244 (10618822) C DNA-4-3_DR        DNA                     (0)   1421       1 1974095  
   586    7.1  3.5  0.0  chr21             35315266 35315350 (10618716) C Merlin-2_DR       DNA/Merlin           (8746)   5175    5088 1974096 *
  5510    8.7 12.0  1.9  chr21             35315345 35316277 (10617789) C IS3EU-4_DR        DNA/IS3EU            (2819)  12210   11186 1974097  
   738   13.5 13.2  2.2  chr21             35316683 35316848 (10617218) C Mariner-10_DR     DNA/TcMar-Tc1           (0)   1597    1414 1974098  
   283    9.4  3.6  3.6  chr21             35316839 35316893 (10617173) + Mariner-10_DR     DNA/TcMar-Tc1          1543   1597     (0) 1974099 *
   200    9.1  0.0  0.0  chr21             35317197 35317229 (10616837) C CryptonV-N4_DR    DNA/Crypton-V        (9918)   3575    3543 1974100  
  4776    8.6  6.0  7.3  chr21             35317247 35318136 (10615930) C hAT-N64_DR        DNA/hAT-Ac              (3)   1586     708 1974101  
   511   20.8  1.0  0.0  chr21             35318142 35318242 (10615824) C hAT-N185B_DR      DNA/hAT?              (639)    717     616 1974102 *
  1990   12.1  0.3  0.6  chr21             35318155 35318469 (10615597) C DNA-1-11_DR       DNA                   (410)    314       1 1974103  
  1643   15.3 14.7  0.5  chr21             35318559 35318925 (10615141) C Kolobok-N14_DR    DNA/Kolobok-T2?         (0)    419       1 1974104  
   677   14.7  2.8 16.5  chr21             35319380 35319558 (10614508) + hAT-N123_DR       DNA/hAT-Ac                1    158   (736) 1974105  
 11352    7.5  2.9  2.7  chr21             35319565 35321175 (10612891) C TZF28B            DNA/TcMar-Tc1           (0)   1614       1 1974106  
   746   11.2 19.6  0.4  chr21             35321176 35321360 (10612706) + hAT-N123_DR       DNA/hAT-Ac              599    819    (75) 1974107  
   998   15.9 18.7  2.2  chr21             35321373 35321722 (10612344) + hAT-N126B_DR      DNA/hAT-Ac                1    668    (96) 1974108  
  9350   11.1  7.2  3.9  chr21             35321731 35323439 (10610627) C Harbinger-5N1B_DR DNA/PIF-Harbinger     (183)   1763       1 1974109  
   249   12.5 25.0  0.0  chr21             35323490 35323553 (10610513) + hAT-N123_DR       DNA/hAT-Ac              815    894     (0) 1974110  
   214   13.7  0.0  6.8  chr21             35323942 35323988 (10610078) + Helitron-N3_DR    RC/Helitron            1517   1560  (1456) 1974111  
  3874    7.7 12.8  0.3  chr21             35324001 35324609 (10609457) + DNA-8-8_DR        DNA/hAT-Charlie         441   1125     (0) 1974112  
   736   10.3  0.0 16.4  chr21             35324610 35324656 (10609410) + MuDR-2_DR         DNA/MULE-MuDR          7745   7768 (16165) 1974113  
   528   17.3  4.0  3.4  chr21             35324658 35324864 (10609202) + hAT-N126D_DR      DNA/hAT-Ac              279    623     (0) 1974114  
   489   20.9  3.0  1.2  chr21             35324855 35324879 (10609187) + DNA-X-5_DR        DNA/hAT                 953   1120   (101) 1974115 *
   605   19.0  0.0  2.2  chr21             35324880 35324896 (10609170) + Zisupton-6_DR     DNA/Zisupton           8371   8462 (13654) 1974116  
   752    4.3  0.0  0.0  chr21             35324897 35325013 (10609053) + Harbinger1_DR     DNA/PIF-Harbinger      2744   2860  (1601) 1974117  
   399   25.5  2.6  0.6  chr21             35324899 35325052 (10609014) C Penelope-1_DR     LINE/Penelope         (378)   4068    3912 1974118 *
   467   11.4  3.8  0.9  chr21             35324951 35325056 (10609010) C Mariner-N5C_DR    DNA/TcMar            (5630)   2291    2183 1974119  
   253   20.5  0.0 23.5  chr21             35324974 35325094 (10608972) C Harbinger-8_DR    DNA/PIF-Harbinger    (1148)   1185    1088 1974120 *
   444   13.5  5.2  1.0  chr21             35325901 35325997 (10608069) C DNAX-16_DR        DNA                    (24)    399     299 1974121  
  2979   11.1  1.6 12.2  chr21             35326612 35327242 (10606824) + hAT-N22C_DR       DNA/hAT-Ac                1    527   (167) 1974122  
   327   27.6  4.2  3.3  chr21             35328222 35328341 (10605725) + SINE2-2_DR        SINE/tRNA-Core-RTE      195    315    (14) 1974123  
  1104    6.9 18.6  1.2  chr21             35328450 35328668 (10605398) + hAT-N178_DR       DNA/hAT-Ac              219    475  (1232) 1974124  
  2650    9.7  0.0  6.7  chr21             35328669 35329101 (10604965) + TDR17B            DNA/Sola-1                1    406  (1140) 1974125 *
  2920   11.3  8.1 12.2  chr21             35329092 35329866 (10604200) + TDR17B            DNA/Sola-1              778   1524    (22) 1974126  
  1221    9.5  6.3  1.0  chr21             35329881 35330071 (10603995) + hAT-N178_DR       DNA/hAT-Ac              473    673  (1034) 1974127 *
  2506    6.8  3.0  0.6  chr21             35330059 35330074 (10603992) + DNA6-6_DR         DNA                    4233   4254  (7027) 1974128  
   549   13.8 17.4  1.3  chr21             35330075 35330206 (10603860) + EnSpm-N11_DR      DNA/CMC-EnSpm          1578   1730  (3623) 1974129  
  2506    6.8  3.0  0.6  chr21             35330207 35330420 (10603646) + DNA6-6_DR         DNA                    4255   4562  (6719) 1974128  
  3807   11.2 14.7  5.4  chr21             35330422 35331184 (10602882) + hAT-N178_DR       DNA/hAT-Ac              677   1506   (201) 1974130  
  1102   13.2  6.2  3.0  chr21             35331397 35331591 (10602475) + hAT-N178_DR       DNA/hAT-Ac             1507   1707     (0) 1974131  
   230   26.7  4.2  7.9  chr21             35331490 35331607 (10602459) C ERV1-N3-I_DR      LTR/ERV1             (1147)   3444    3331 1974132 *
   254    8.5  0.0  0.0  chr21             35331838 35331896 (10602170) + CryptonV-N4_DR    DNA/Crypton-V          3979   4037  (9456) 1974133  
   871   19.9  6.2  2.8  chr21             35332240 35332464 (10601602) + hAT-N87_DR        DNA/hAT-Ac               84    316   (204) 1974134  
  1354   10.0 13.2 17.8  chr21             35332465 35332902 (10601164) C piggyBac-N3_DR    DNA/PiggyBac            (0)    438      18 1974135  
   701   11.6  9.8  2.1  chr21             35333177 35333308 (10600758) + hAT-N87_DR        DNA/hAT-Ac              361    502    (18) 1974136 *
  1806   13.3  4.6  0.0  chr21             35333296 35333619 (10600447) C Mariner-N38_DR    DNA/TcMar-Tc1         (193)    354      16 1974137  
  4941    9.8  9.2  1.1  chr21             35333622 35334416 (10599650) + HarbingerN5_DR    DNA/PIF-Harbinger         3    861     (0) 1974138  
   698   21.3  9.1  0.5  chr21             35335419 35335613 (10598453) C DNA-TTAA-2_DR     DNA/PiggyBac?           (0)    669     458 1974139  
   968   19.5  7.1  6.0  chr21             35335614 35335908 (10598158) + DNA-5-8B_DR       DNA/hAT-hAT5              1    298   (129) 1974140  
  6619   11.6 10.3  1.3  chr21             35335998 35337159 (10596907) C L2-35_DRe         LINE/L2                 (1)   2599    1335 1974141  
   603   20.1  5.4  9.6  chr21             35337172 35337430 (10596636) + hAT-N171_DR       DNA/hAT-hAT5            493    741    (21) 1974142  
   344   15.4  2.4  6.2  chr21             35337543 35337625 (10596441) C DNA-TTAA-2_DR     DNA/PiggyBac?         (466)    203     124 1974139  
  5917    9.2  5.9  2.2  chr21             35337667 35338571 (10595495) + TDR2              DNA/TcMar-Tc1             1    937     (0) 1974143  
  5173    8.2  2.0  0.4  chr21             35338694 35339405 (10594661) C L2-5_DRe          LINE/L2                 (0)   2227    1505 1974144  
   364   20.1  1.1  0.0  chr21             35339490 35339582 (10594484) C TDR7              DNA                   (448)     93      15 1974145  
   516   16.4  2.5  5.0  chr21             35340065 35340186 (10593880) C DNA-N20_DR        DNA                   (166)    350     232 1974146 *
   520   11.0  0.0  2.4  chr21             35340154 35340237 (10593829) C DNA-N20_DR        DNA                   (386)    130      49 1974146  
   221   20.5  0.0  0.0  chr21             35341736 35341774 (10592292) C EnSpm-N13_DR      DNA/CMC-EnSpm        (3773)  18376   18338 1974147  
   229   17.6  0.0  0.0  chr21             35342322 35342372 (10591694) C L2-34_DR          LINE/L2                (42)   3516    3466 1974148  
   346   21.2  4.0  1.9  chr21             35342431 35342531 (10591535) C HarbingerN8_DR    DNA/PIF-Harbinger     (122)    119      17 1974149  
   235   21.7  1.6  1.6  chr21             35343145 35343205 (10590861) C Harbinger-N25_DR  DNA/PIF-Harbinger     (359)    217     157 1974150 *
   502   12.9  3.5  0.0  chr21             35343166 35343250 (10590816) C hAT-N103_DR       DNA/hAT-Charlie       (573)    114      27 1974151  
   412    8.0  3.2 21.0  chr21             35343734 35343828 (10590238) C hAT-N126B_DR      DNA/hAT-Ac            (518)     82       2 1974152  
   761   18.0  8.1 13.6  chr21             35343830 35344138 (10589928) C Harbinger-N18_DR  DNA/PIF-Harbinger?    (494)    349      56 1974153  
   309    7.5  0.0  0.0  chr21             35344142 35344181 (10589885) + EnSpmN1_DR        DNA/CMC-EnSpm          5237   5276  (1305) 1974154  
   976   16.0  0.4  3.6  chr21             35344197 35344397 (10589669) C TDR15             DNA/hAT-Ac            (332)    198       1 1974155  
   307   15.4  4.6  0.0  chr21             35344398 35344462 (10589604) + hAT-N58D_DR       DNA/hAT-Ac              718    785   (636) 1974156  
   359   28.1  0.0  0.0  chr21             35344968 35345063 (10589003) C Kolobok-N10B_DR   DNA/Kolobok             (7)    264     169 1974157  
   213   16.7  0.0  0.0  chr21             35345103 35345138 (10588928) C Kolobok-N10B_DR   DNA/Kolobok           (228)     43       8 1974157  
   388   18.8  0.0  2.1  chr21             35345149 35345246 (10588820) C hAT-N122_DR       DNA/hAT-Ac              (0)    577     482 1974158  
  2041   13.6  2.9  7.3  chr21             35345293 35345737 (10588329) + HATN1_DR          DNA/hAT                   1    427     (0) 1974159  
   200   18.6  9.4  3.2  chr21             35345777 35345802 (10588264) + DNA-8-29_DR       DNA/hAT-Tip100          720    798   (222) 1974160  
   334   20.1  1.3  1.3  chr21             35345803 35345958 (10588108) C Zisupton-6_DR     DNA/Zisupton         (5556)  16560   16405 1974161 *
   505   11.1  0.7  0.0  chr21             35345825 35345959 (10588107) + ZFERV-2-I_DR      LTR/ERV1                739    874  (9690) 1974162 *
   696   11.1  2.6  0.4  chr21             35345852 35346082 (10587984) + EnSpm-N42_DR      DNA/CMC-EnSpm           546    769   (483) 1974163  
   200   18.6  9.4  3.2  chr21             35345959 35346010 (10588056) + DNA-8-29_DR       DNA/hAT-Tip100          799    967    (53) 1974160 *
   498    9.7  6.2  2.2  chr21             35345960 35346031 (10588035) C EnSpm-N42_DR      DNA/CMC-EnSpm         (517)    735     534 1974164 *
  4398   10.6  1.1  2.4  chr21             35345992 35346745 (10587321) C DNA8-4A_DR        DNA/hAT-Charlie       (156)    763       1 1974165  
   251   12.2 16.3  0.0  chr21             35346758 35346806 (10587260) C hAT-N108_DR       DNA/hAT-Ac            (380)    196     140 1974166  
   249    7.1 16.7  0.0  chr21             35346812 35346853 (10587213) C hAT-N108_DR       DNA/hAT-Ac            (527)     49       1 1974166  
   263   22.3 20.4  0.0  chr21             35346858 35346960 (10587106) + EnSpm-N21_DR      DNA/CMC-EnSpm           316    439    (40) 1974167  
   213    7.4  0.0  0.0  chr21             35347762 35347788 (10586278) + Zisupton-3_DR     DNA/Zisupton           7544   7570   (385) 1974168  
   243   30.8  5.0  1.6  chr21             35347811 35347929 (10586137) + CryptonV-N4_DR    DNA/Crypton-V         11952  12074  (1419) 1974169 *
   451   17.2  3.2  1.0  chr21             35347839 35347932 (10586134) C Kolobok-N10B_DR   DNA/Kolobok             (8)    263     168 1974170 *
  3623    7.7  2.8  0.6  chr21             35347932 35348438 (10585628) + TDR2              DNA/TcMar-Tc1           420    937     (0) 1974171  
   311   30.4 15.1  0.7  chr21             35348439 35348563 (10585503) + Zisupton-3_DR     DNA/Zisupton           4755   4897  (3058) 1974172  
   735   18.1  7.7  5.4  chr21             35348785 35348965 (10585101) C Kolobok-N10B_DR   DNA/Kolobok             (8)    263      79 1974173  
   236    6.9  0.0 17.8  chr21             35348919 35348970 (10585096) + DNA2-16_DR        DNA                   11271  11314  (6737) 1974174 *
  1514    8.1  2.1  2.5  chr21             35348971 35349210 (10584856) + TDR20             DNA/Merlin                1    239     (0) 1974175  
   446   28.1  3.5  1.7  chr21             35349193 35349207 (10584859) C DNA2-8_DR         DNA/CMC-EnSpm        (1703)   2704    2677 1974176 *
   499   16.5  0.0  0.0  chr21             35349208 35349292 (10584774) C Kolobok-N10B_DR   DNA/Kolobok           (186)     85       1 1974170  
   446   28.1  3.5  1.7  chr21             35349293 35349366 (10584700) C DNA2-8_DR         DNA/CMC-EnSpm        (1703)   2676    2528 1974176  
   807   18.8 10.4  5.7  chr21             35349420 35349639 (10584427) + Kolobok-N10B_DR   DNA/Kolobok              42    271     (0) 1974177  
   209   13.5  0.0  0.0  chr21             35349608 35349644 (10584422) C EnSpm-8_DR        DNA/CMC-EnSpm        (1729)   7712    7676 1974178 *
   555   18.5  2.4  6.8  chr21             35349887 35350054 (10584012) + ZFERV-2N1-I_DR    LTR/ERV1               5880   6040   (937) 1974179 *
   771   13.0  2.1  3.5  chr21             35349908 35350051 (10584015) + HE1_DR1           SINE/tRNA-V-RTE         244    385    (17) 1974180  
   577   23.4  1.5  6.1  chr21             35350052 35350112 (10583954) C Mariner-N2_DR     DNA/TcMar            (2519)   1447    1252 1974181  
   398   17.8  0.0  5.1  chr21             35350313 35350395 (10583671) C Harbinger-4N1_DR  DNA/PIF-Harbinger      (89)    932     854 1974182  
   765   13.2 34.5  2.4  chr21             35350420 35350663 (10583403) + DNA-3-6_DR        DNA/Zator?                1    470   (115) 1974183  
  1390   14.9  0.0  1.3  chr21             35350664 35350897 (10583169) C Kolobok-4N1_DR    DNA/Kolobok-T2          (0)   1669    1439 1974184  
  3718    9.4  0.2 20.8  chr21             35350898 35351733 (10582333) C hAT-N22C_DR       DNA/hAT-Ac              (0)    694       1 1974185  
  1362   11.0 13.0  2.8  chr21             35351734 35352009 (10582057) C Kolobok-4N1_DR    DNA/Kolobok-T2        (420)   1249     768 1974184  
   254   21.2  1.6 10.3  chr21             35351954 35352016 (10582050) C hAT-N194_DR       DNA/hAT-Charlie      (1324)    478     421 1974186 *
  2707   12.6 12.6  0.4  chr21             35352011 35352487 (10581579) C Kolobok-4N1_DR    DNA/Kolobok-T2       (1134)    535       1 1974184  
   633   14.2  5.3  0.0  chr21             35352488 35352600 (10581466) + DNA-3-6_DR        DNA/Zator?              467    585     (0) 1974187  
   370   21.0 18.8  0.8  chr21             35352622 35352722 (10581344) + Zisupton-3_DR     DNA/Zisupton           4744   4862  (3093) 1974188  
   255   22.6  0.0  9.0  chr21             35352790 35352862 (10581204) + Zisupton-3_DR     DNA/Zisupton           5479   5545  (2410) 1974189  
   576   19.4  6.8  1.2  chr21             35352907 35353068 (10580998) + Harbinger-4_DR    DNA/PIF-Harbinger       357    527  (2818) 1974190 *
  1544   19.3  4.0  0.6  chr21             35353067 35353368 (10580698) C Harbinger-4N1B_DR DNA/PIF-Harbinger     (851)    312       1 1974191  
   330   22.1  4.3  6.7  chr21             35353889 35353980 (10580086) + Merlin-2_DR       DNA/Merlin             6492   6581  (7340) 1974192  
  1072   12.2 11.2  0.4  chr21             35354015 35354228 (10579838) C HATN1_DR          DNA/hAT               (190)    237       1 1974193  
   417   19.5 14.4  2.1  chr21             35354438 35354610 (10579456) C ASAT_CY           Satellite              (34)    228      35 1974194  
  3809    9.3  7.3  0.3  chr21             35354830 35355401 (10578665) C TC1DR3            DNA/TcMar-Tc1           (2)   1223     612 1974195  
  2072    7.0  0.0  2.6  chr21             35355401 35355680 (10578386) C TC1DR3            DNA/TcMar-Tc1         (951)    274       2 1974195 *
   281   23.3  0.0  5.8  chr21             35355769 35355841 (10578225) C hAT-N178B_DR      DNA/hAT-Ac           (1814)     69       1 1974196  
   382   16.4  6.0  0.0  chr21             35357109 35357175 (10576891) C hAT-N52_DR        DNA/hAT-Ac              (0)    821     751 1974197  
  2459   11.8  2.5 15.6  chr21             35357181 35357692 (10576374) + hAT-N194_DR       DNA/hAT-Charlie          97    550  (1252) 1974198  
   364    7.0  0.0 10.3  chr21             35357691 35357754 (10576312) + hAT-N194_DR       DNA/hAT-Charlie        1412   1469   (333) 1974199 *
  1426    6.2  1.6  0.5  chr21             35357756 35357948 (10576118) + SINE3-1           SINE/5S-Deu-L2          113    307   (283) 1974200  
   889   13.2  3.5  0.0  chr21             35357949 35358092 (10575974) C DNA-8-3_DR        DNA/P                   (0)   1163    1015 1974201 *
  2449   12.4  6.9  0.0  chr21             35358079 35358497 (10575569) C DNA-8-3_DR        DNA/P                 (715)    448       1 1974202  
  1657    8.4 11.8  0.7  chr21             35358498 35358759 (10575307) + SINE3-1           SINE/5S-Deu-L2          300    590     (0) 1974200  
   270   14.3  4.1  0.0  chr21             35358751 35358799 (10575267) + hAT-N194_DR       DNA/hAT-Charlie        1458   1508   (294) 1974203 *
   738   18.7 23.7  4.4  chr21             35358804 35359111 (10574955) + hAT-N126B_DR      DNA/hAT-Ac              236    600     (0) 1974204  
   400   17.2 14.9  0.0  chr21             35359035 35359121 (10574945) + DNA6-1_DR         DNA/hAT-hAT5            760    859   (290) 1974205 *
   817   14.0 14.9  6.3  chr21             35359100 35359320 (10574746) C LINEX-1_DR        Retroposon            (468)    337      99 1974206 *
   910   11.2  6.6  5.0  chr21             35359194 35359391 (10574675) C L2-33_DRe         LINE/L2                (34)   1414    1214 1974207  
  1261    9.2 13.8  4.9  chr21             35359754 35360073 (10573993) C hAT-N49_DR        DNA/hAT-Ac              (0)   1111     765 1974208  
  1041   14.7  4.8  1.4  chr21             35359982 35360188 (10573878) C EnSpm-N47_DR      DNA/CMC-EnSpm?        (950)   2067    1854 1974209 *
  8195    5.9  7.2  0.2  chr21             35360187 35361303 (10572763) C TZF28B            DNA/TcMar-Tc1         (420)   1194       1 1974210  
   259   20.0  0.0  1.8  chr21             35361472 35361527 (10572539) C EXPANDER1_DR      LINE/RTE-BovB           (9)   3356    3302 1974211 *
   316   12.2  0.0  0.0  chr21             35361527 35361567 (10572499) C EXPANDER1_DR      LINE/RTE-BovB         (532)   2833    2793 1974211  
  3352   10.0  8.0  0.0  chr21             35361570 35362079 (10571987) C EXPANDER1_DR      LINE/RTE-BovB         (737)   2628    2078 1974211  
  1114    8.3  4.3  3.2  chr21             35363044 35363230 (10570836) + TDR20             DNA/Merlin                3    191    (48) 1974212  
  3138    1.9  0.0  0.0  chr21             35363231 35363599 (10570467) C Merlin-N1_DR      DNA/Merlin              (0)    369       1 1974213  
   429   10.0  0.0  0.0  chr21             35363600 35363655 (10570411) + TDR20             DNA/Merlin              184    239     (0) 1974214  
   251   10.0  0.0  0.0  chr21             35363627 35363666 (10570400) + EnSpm-N59_DR      DNA/CMC-EnSpm?         1964   2003  (1666) 1974215 *
   250   15.5  5.1  1.6  chr21             35363655 35363713 (10570353) + DNA-8-26_DR       DNA/hAT-Tip100         1347   1407   (767) 1974216 *
   588   23.2  6.6  0.0  chr21             35363690 35363713 (10570353) + EnSpm-N41_DR      DNA/CMC-EnSpm           552    744  (4177) 1974217  
  1021   12.7  0.0  0.0  chr21             35363714 35363870 (10570196) C DNA2-3_DR         DNA/hAT?                (0)   1245    1089 1974218  
   264   17.4  0.0  0.0  chr21             35363856 35363901 (10570165) C EnSpm-N13_DR      DNA/CMC-EnSpm       (13960)   8189    8144 1974219 *
   276   17.0  0.0  0.0  chr21             35363861 35363907 (10570159) C Kolobok-4_DR      DNA/Kolobok-T2       (3126)   3505    3459 1974220 *
   419   13.9  1.4  0.0  chr21             35363868 35363939 (10570127) C Helitron-N2_DR    RC/Helitron           (984)   1479    1407 1974221  
   298   11.4 12.9  0.0  chr21             35363929 35363998 (10570068) C Mariner-N38_DR    DNA/TcMar-Tc1         (168)    379     301 1974222 *
   272   17.4 19.7  4.0  chr21             35363940 35363998 (10570068) C hAT5-N2_DR        DNA/hAT-hAT5         (1003)   1581    1431 1974223 *
   797    8.3  0.8  0.0  chr21             35364003 35364122 (10569944) C Penelope-5_DR     LINE/Penelope           (2)   2874    2754 1974224  
   356    8.2  0.0  0.0  chr21             35364134 35364182 (10569884) + Penelope-5_DR     LINE/Penelope          2749   2797    (79) 1974225 *
  1448    5.5  5.0  0.0  chr21             35364169 35364367 (10569699) C Mariner-N38_DR    DNA/TcMar-Tc1         (222)    325     117 1974222  
  5703    3.6  0.3  0.1  chr21             35364368 35365040 (10569026) + HarbingerN2_DR    DNA/PIF-Harbinger         1    674     (0) 1974226  
   681   10.5  2.6  1.7  chr21             35365042 35365157 (10568909) C Mariner-N38_DR    DNA/TcMar-Tc1         (429)    118       2 1974222  
   233   17.0  0.0  5.1  chr21             35365105 35365166 (10568900) + EnSpm-N48B_DR     DNA/CMC-EnSpm          1809   1867  (5092) 1974227 *
  5539   13.8  1.9  1.7  chr21             35365164 35366243 (10567823) C DNA2-3_DR         DNA/hAT?              (162)   1083       2 1974218  
   558   19.2  8.8  2.9  chr21             35366244 35366270 (10567796) + DNA8-25_DR        DNA                    3040   3077   (890) 1974228  
   224   16.3 10.2  0.0  chr21             35366230 35366278 (10567788) C piggyBac-N10_DR   DNA/PiggyBac          (246)   1033     980 1974229 *
  5161   10.5  4.2  1.6  chr21             35366260 35367099 (10566967) + TDR23             DNA                     287   1147     (0) 1974230  
   498   21.0  2.5  0.0  chr21             35367672 35367790 (10566276) + DNA-N41_DR        DNA                       1    122   (442) 1974231  
  1486    7.1  4.9  7.5  chr21             35367811 35368055 (10566011) C TDR20             DNA/Merlin              (0)    239       1 1974232  
  2687   14.4  7.0  0.9  chr21             35368056 35368586 (10565480) + piggyBac-N18_DR   DNA/PiggyBac             13    575    (79) 1974233  
   256   25.0  1.4  0.0  chr21             35368635 35368706 (10565360) + DNA-N41_DR        DNA                     119    191   (373) 1974234  
   340   10.7  1.2 13.0  chr21             35368716 35368801 (10565265) + DNA-N41_DR        DNA                     284    360   (204) 1974235  
  2000    3.0  0.0  0.0  chr21             35368910 35369142 (10564924) C P-1N2_DR          DNA/P                   (0)   2146    1914 1974236 *
  5989    5.3  2.2  3.4  chr21             35369142 35369953 (10564113) C P-1N2_DR          DNA/P                (1343)    803       1 1974237  
   247   22.1  3.5  1.1  chr21             35370050 35370136 (10563930) C Mariner-N31_DR    DNA/TcMar-Tc1          (42)    498     410 1974238  
   202   26.2  2.9  1.9  chr21             35370137 35370154 (10563912) C EnSpm-N47_DR      DNA/CMC-EnSpm?        (530)   2487    2382 1974239  
   422   17.9  2.6  2.6  chr21             35370180 35370294 (10563772) + DNA-2-33B_DR      DNA/TcMar-Tc1            28    142   (353) 1974240  
  3698   11.5 19.4  1.0  chr21             35370303 35371056 (10563010) + Harbinger-4N1B_DR DNA/PIF-Harbinger         1    891   (272) 1974241  
   257   22.1  0.0 19.5  chr21             35370985 35371119 (10562947) + ERV1-7_DR-I       LTR/ERV1               1920   2032  (4671) 1974242 *
   445   21.4  4.3  0.0  chr21             35371002 35371024 (10563042) + EnSpm-N48_DR      DNA/CMC-EnSpm          1728   1849  (1729) 1974243  
   456   17.0  2.1  0.0  chr21             35371025 35371118 (10562948) C DNA8-25_DR        DNA                  (3214)    753     658 1974244 *
  4169   10.8  1.2  1.0  chr21             35371054 35371726 (10562340) + Merlin-1_DR       DNA/Merlin             1565   2238  (8289) 1974245  
   414   26.9  3.5  5.4  chr21             35371119 35371169 (10562897) + Zisupton-6_DR     DNA/Zisupton           8834   8998 (13118) 1974246 *
  2298   13.4  0.2 16.4  chr21             35371225 35371812 (10562254) C EnSpm-6N1_DR      DNA/CMC-EnSpm        (7782)   1454     949 1974247  
  1550   21.7  9.3  3.2  chr21             35371463 35372003 (10562063) + Zisupton-6_DR     DNA/Zisupton           8610   9486 (12630) 1974248 *
   823   23.5  1.1  7.2  chr21             35371778 35372043 (10562023) C Zisupton-6_DR     DNA/Zisupton        (12735)   9381    9131 1974249 *
  3675   13.1  1.2 11.0  chr21             35371872 35372628 (10561438) + Merlin-1_DR       DNA/Merlin             1549   2238  (8289) 1974250  
   402   27.0  6.9  0.0  chr21             35372476 35372535 (10561531) + Helitron-N2_DR    RC/Helitron            1380   1560   (898) 1974251 *
   565   20.2  0.0  0.0  chr21             35372536 35372644 (10561422) C Zisupton-6_DR     DNA/Zisupton        (13144)   8972    8864 1974249  
   352   27.1  0.0  0.0  chr21             35372563 35372575 (10561491) C L1-48_DR          LINE/L1               (170)   5597    5542 1974252 *
   390   17.6  0.0  0.0  chr21             35372576 35372660 (10561406) C DNA6-6_DR         DNA                  (1277)  10004    9920 1974253 *
  1343   17.0  2.0  5.8  chr21             35372659 35372964 (10561102) + HarbingerN6B_DR   DNA/PIF-Harbinger       356    650    (72) 1974254  
   481   20.8  0.0  2.8  chr21             35372993 35373101 (10560965) C Kolobok-N1_DR     DNA/Kolobok-T2?        (58)    741     636 1974255  
   248   21.2  0.0  7.0  chr21             35373035 35373110 (10560956) C piggyBac-N13B_DR  DNA/PiggyBac          (815)    586     516 1974256 *
   888   16.8 26.4  0.3  chr21             35373105 35373343 (10560723) C Kolobok-N1_DR     DNA/Kolobok-T2?       (498)    301       1 1974255  
   545   15.3  4.5  0.0  chr21             35373450 35373560 (10560506) + ASAT_CY           Satellite                49    164    (98) 1974257  
   439    8.4  2.9  5.2  chr21             35373521 35373658 (10560408) + hAT-N134B_DR      DNA/hAT?                650    784   (142) 1974258 *
   390   13.6  1.4  5.6  chr21             35373541 35373578 (10560488) + Helitron-1_DR     RC/Helitron            2554   2655 (23645) 1974259 *
   395    8.2  0.0  0.0  chr21             35373579 35373675 (10560391) + Ginger1-N1_DR     DNA/Ginger-1            638    734  (1924) 1974260 *
   456    9.7  0.0  3.9  chr21             35373591 35373697 (10560369) C EnSpm-N42B_DR     DNA/CMC-EnSpm        (2889)   1415    1313 1974261  
   390   13.6  1.4  5.6  chr21             35373676 35373688 (10560378) + Helitron-1_DR     RC/Helitron            2656   2695 (23605) 1974259 *
   869    7.1  0.0  0.0  chr21             35374000 35374111 (10559955) C HARBINGERN2B_DR   DNA/PIF-Harbinger       (0)    799     688 1974262  
  1438   12.4  4.3  7.3  chr21             35374113 35374365 (10559701) + TDR22             DNA                    1010   1255     (0) 1974263  
   297    6.5 10.9  0.0  chr21             35374366 35374410 (10559656) C DIRS-1F-LTR_DR    LTR/Ngaro              (16)    669     620 1974264 *
   476   15.5  0.0  3.6  chr21             35374398 35374484 (10559582) + Merlin-1_DR       DNA/Merlin             4024   4107  (6420) 1974265 *
   491   12.5  0.0  0.0  chr21             35374413 35374484 (10559582) C hAT-N167B_DR      DNA/hAT-Charlie       (255)   1318    1247 1974266 *
  1880   14.4 11.4  2.2  chr21             35374448 35374823 (10559243) C Zator-N1_DR       DNA/Zator?            (124)    431      22 1974267  
   358   21.7  3.6  0.0  chr21             35374485 35374495 (10559571) C DNA6-6_DR         DNA                  (4380)   6901    6816 1974268 *
   406   22.1 11.8  8.6  chr21             35374839 35375041 (10559025) + Mariner-N31_DR    DNA/TcMar-Tc1           332    540     (0) 1974269  
  1677   17.3  6.0  2.9  chr21             35375676 35375715 (10558351) + Mariner-N2_DR     DNA/TcMar              1271   1645  (2321) 1974270  
  2150   13.3  2.2  0.0  chr21             35375716 35376039 (10558027) C SINE2-4_DR        SINE/tRNA-V-RTE         (0)    371      41 1974271  
   205   24.4  6.5  3.1  chr21             35376138 35376230 (10557836) + EnSpm-17_DR       DNA/CMC-EnSpm          2707   2802  (6474) 1974272  
  2750   13.7  0.5  0.0  chr21             35376265 35376687 (10557379) + DNA-X-2B_DR       DNA                       1    425    (14) 1974273  
  8155    6.0  3.0  0.4  chr21             35376688 35377770 (10556296) + TDR8C             DNA                      12   1122     (0) 1974274  
   299    7.4 12.7  1.6  chr21             35378507 35378561 (10555505) + Kolobok-1N2_DR    DNA/Kolobok-T2           11     71   (619) 1974275 *
   304   22.2  6.1  6.1  chr21             35378548 35378662 (10555404) + hAT-N142B_DR      DNA/hAT?                671    785  (1215) 1974276 *
  1110   13.5  1.0  1.5  chr21             35378586 35378783 (10555283) C SINE2-4_DR        SINE/tRNA-V-RTE         (0)    371     175 1974277  
  5457    7.0  5.2  0.0  chr21             35378784 35379564 (10554502) + TE-X-3_DR         DNA/PIF-ISL2EU            1    822   (201) 1974278  
   298    8.0  2.0  0.0  chr21             35379557 35379606 (10554460) + Kolobok-1N2_DR    DNA/Kolobok-T2          640    690     (0) 1974279 *
  3146    6.7  1.5  6.0  chr21             35380097 35380636 (10553430) + Mariner-N38_DR    DNA/TcMar-Tc1            28    544     (3) 1974280  
  1168   10.7  1.2  4.5  chr21             35380686 35380940 (10553126) C hAT-N169_DR       DNA/hAT-Ac           (1130)    313      67 1974281 *
  2980    9.2 26.7  0.3  chr21             35380940 35381530 (10552536) + LOOPERN4_DR       DNA/Kolobok-T2          158    904    (13) 1974282  
   384   15.2  0.0  0.0  chr21             35381535 35381613 (10552453) C DNAX-16_DR        DNA                   (120)    303     225 1974283  
   257   16.4 21.3  0.0  chr21             35381633 35381693 (10552373) C DNAX-16_DR        DNA                   (264)    159      86 1974283  
  3588    7.3  0.2  2.0  chr21             35382836 35383392 (10550674) C Mariner-N38_DR    DNA/TcMar-Tc1           (0)    547       1 1974284  
   206   17.3  1.9  3.8  chr21             35382865 35382876 (10551190) + Merlin-1_DR       DNA/Merlin             4691   4739  (5788) 1974285 *
   206   28.2  0.9  2.9  chr21             35383312 35383356 (10550710) + Helitron-N3B_DR   RC/Helitron            5590   5663   (941) 1974286  
   225   12.1  0.0  0.0  chr21             35383369 35383401 (10550665) + MuDR-2_DR         DNA/MULE-MuDR         16309  16341  (7592) 1974287  
   206   28.2  0.9  2.9  chr21             35383402 35383417 (10550649) + Helitron-N3B_DR   RC/Helitron            5664   5693   (911) 1974286 *
  2164    6.5  0.3  0.0  chr21             35383416 35383707 (10550359) + TC1DR3            DNA/TcMar-Tc1             5    297   (928) 1974288  
  3484    8.0  7.9  2.9  chr21             35383710 35384302 (10549764) + REX1-4_DR         LINE/Rex-Babar         2685   3306     (6) 1974289  
  2617    6.5 37.2  0.3  chr21             35384981 35385523 (10548543) + LOOPERN3B_DR      DNA/Kolobok-T2            1    743   (306) 1974290  
   262   14.4  6.1  1.9  chr21             35385489 35385587 (10548479) C hAT-25N1_DR       DNA/hAT-Charlie        (92)    913     811 1974291 *
   386   10.1  0.0  1.1  chr21             35385501 35385590 (10548476) + hAT-N70_DR        DNA/hAT?                524    612   (713) 1974292 *
   435    1.3  6.3  0.0  chr21             35385522 35385600 (10548466) C hAT-N68_DR        DNA/hAT-Ac             (85)   2947    2864 1974293  
   264   19.0  0.0  2.5  chr21             35385540 35385590 (10548476) C Zisupton-6_DR     DNA/Zisupton        (17097)   5019    4971 1974294 *
  2523   11.0  6.1 11.9  chr21             35385591 35386168 (10547898) + hAT-N21B_DR       DNA/hAT-Ac                1    548   (753) 1974295  
  3215    6.5  2.4  1.2  chr21             35386191 35386688 (10547378) + hAT-N198_DR       DNA/hAT-Charlie         821   1324    (75) 1974296  
  1449   16.9  6.7 12.5  chr21             35386689 35386766 (10547300) + Helitron-N2_DR    RC/Helitron            1056   1569   (894) 1974297  
   685    8.3  0.0  0.0  chr21             35386690 35386797 (10547269) + Merlin-1_DR       DNA/Merlin             1055   1162  (9365) 1974298 *
   812    6.5  0.0  0.0  chr21             35386794 35386900 (10547166) C hAT-N146_DR       DNA/hAT-Charlie       (166)    107       1 1974299  
   205   14.0  0.0  2.3  chr21             35388804 35388847 (10545219) C DNA11TA1_DR       DNA/CMC-EnSpm           (0)    203     161 1974300  
  1735    6.8 23.4  0.0  chr21             35388852 35389172 (10544894) C hAT-N77_DR        DNA/hAT-Charlie         (0)   1112     717 1974301  
   887    5.2  0.0  0.0  chr21             35389177 35389291 (10544775) C hAT-N77_DR        DNA/hAT-Charlie       (963)    149      35 1974302  
   521   13.8  0.8  6.8  chr21             35389325 35389448 (10544618) C DNA11TA1B_DR      DNA/CMC-EnSpm          (40)    163      47 1974303  
   239   16.8  6.2  6.1  chr21             35389451 35389579 (10544487) C DNA2-8_DR         DNA/CMC-EnSpm        (2802)   1605    1503 1974304  
  4741   10.8  6.7  2.6  chr21             35389705 35390585 (10543481) C hAT-28N1_DR       DNA/hAT-Charlie       (396)    916       1 1974305  
   215    3.6  0.0  0.0  chr21             35390586 35390613 (10543453) + hATN13C_DR        DNA/hAT-Ac               48     75   (860) 1974306  
  3640    5.5 12.9  4.2  chr21             35390614 35391226 (10542840) C ERV1-N5-LTR_DR    LTR/ERV1                (0)    695      32 1974307  
  1088    8.4 10.3  1.9  chr21             35391241 35391434 (10542632) + HATN13_DR         DNA/hAT-Ac               73    282   (837) 1974308  
  1525    7.9  0.0  0.5  chr21             35391443 35391645 (10542421) C DNA-N35_DR        DNA                     (0)   1184     983 1974309  
   233    3.3  0.0  0.0  chr21             35391704 35391733 (10542333) + DNA7-N2_DR        DNA/hAT-hAT6           1663   1692   (322) 1974310  
   501   15.9  2.8  0.0  chr21             35392139 35392245 (10541821) C DNA-6-N1_DR       DNA                     (5)    703     594 1974311 *
  4779    4.9  0.5  0.5  chr21             35392244 35392874 (10541192) + DIRS-8B_DR        LTR/Ngaro              6679   7309     (4) 1974312  
  2745   10.1  3.4  0.9  chr21             35392881 35393417 (10540649) C hAT-N22C_DR       DNA/hAT-Ac            (578)    801     247 1974313  
   278   10.5  0.0  3.5  chr21             35393406 35393523 (10540543) C DNA-N45_DR        DNA/CMC-EnSpm         (374)    339     226 1974314 *
   672    3.7  0.0 12.7  chr21             35393420 35393543 (10540523) + Helitron-1_DR     RC/Helitron            2564   2673 (23627) 1974315  
   280    8.4  9.2  0.0  chr21             35393424 35393565 (10540501) C Helitron-4_DR     RC/Helitron         (19939)  11929   11775 1974316 *
  2659    3.9  5.0  0.0  chr21             35393446 35393826 (10540240) C Harbinger-N17_DR  DNA/PIF-Harbinger    (1245)    400       1 1974317  
  2262   11.2 15.8  1.9  chr21             35393827 35394282 (10539784) + DNA-1-5_DR        DNA                     231    748     (0) 1974318  
  1151    8.2  6.0  0.5  chr21             35394291 35394473 (10539593) C hAT-N22B_DR       DNA/hAT-Ac            (975)    404     212 1974313 *
  6702   10.9  3.7  2.6  chr21             35394471 35395626 (10538440) C Harbinger-4N1C_DR DNA/PIF-Harbinger      (36)   1170       2 1974319  
   552   10.0  0.0  1.1  chr21             35395627 35395708 (10538358) C hAT-N22C_DR       DNA/hAT-Ac            (611)     83       3 1974313  
   398   25.0  0.8  4.4  chr21             35395855 35395971 (10538095) C Harbinger-N25_DR  DNA/PIF-Harbinger      (15)    561     449 1974320 *
  2183   11.7 13.7  0.0  chr21             35395965 35396358 (10537708) C DNA-AT-2_DR       DNA                   (993)    448       1 1974321  
   586    9.8  7.0  4.6  chr21             35396451 35396578 (10537488) + HATN8_DR          DNA/Zisupton              1    131   (124) 1974322  
   387   23.0 16.3  2.9  chr21             35396579 35396665 (10537401) + piggyBac-N13B_DR  DNA/PiggyBac            761   1003   (398) 1974323  
  3097    7.1 19.8  1.1  chr21             35397327 35397852 (10536214) C TZF28B            DNA/TcMar-Tc1           (0)   1614     992 1974324  
  2421    6.1 18.8  0.2  chr21             35397855 35398264 (10535802) C TZF28B            DNA/TcMar-Tc1        (1125)    489       4 1974325  
   234   15.2 32.2  0.0  chr21             35398334 35398451 (10535615) + DNAX-16_DR        DNA                     178    333    (90) 1974326  
   780   16.7  0.5  7.0  chr21             35398528 35398740 (10535326) + DNAX-16_DR        DNA                     224    423     (0) 1974327  
  1245   14.9  2.0  0.4  chr21             35399169 35399418 (10534648) C EnSpm-N25_DR      DNA/CMC-EnSpm           (0)   4686    4433 1974328  
   704   13.3 16.2  7.5  chr21             35399390 35399427 (10534639) C Zisupton-6_DR     DNA/Zisupton        (12873)   9243    9187 1974329 *
  2724    8.3  3.9  0.4  chr21             35399428 35399888 (10534178) + Mariner-N38_DR    DNA/TcMar-Tc1             1    477    (70) 1974330  
  1044    8.6  9.0  1.5  chr21             35400063 35400250 (10533816) C DNA11TA1B_DR      DNA/CMC-EnSpm           (0)    203       2 1974331  
   682   17.3  9.6  1.5  chr21             35400337 35400524 (10533542) C hAT-N135_DR       DNA/hAT-Charlie       (337)    205       3 1974332  
   994   14.8  5.0  4.1  chr21             35400574 35400792 (10533274) C piggyBac-N14_DR   DNA/PiggyBac?         (382)    615     395 1974333  
   709   13.8 11.7  0.0  chr21             35400798 35400942 (10533124) C TDR25             DNA/hAT-Charlie       (447)    164       3 1974334  
  1773   14.8 19.4  2.5  chr21             35401960 35402479 (10531587) C piggyBac-N14_DR   DNA/PiggyBac?          (19)    978     373 1974335  
   389   21.4 16.1  0.0  chr21             35402479 35402590 (10531476) + DNA-N28_DR        DNA/PIF-Harbinger        59    188   (377) 1974336 *
   387   10.6  4.3 10.8  chr21             35402534 35402549 (10531517) C EnSpm-N17_DR      DNA/TcMar            (3137)   2056    1929 1974337 *
   439    8.2  1.7  8.9  chr21             35402550 35402669 (10531397) C Kolobok-4_DR      DNA/Kolobok-T2       (1405)   5226    5115 1974338  
   213   10.9  0.8 29.7  chr21             35402557 35402686 (10531380) C hAT-2n1_DR        DNA/hAT-Charlie       (153)   1057     957 1974339 *
   412   12.5  0.0  1.8  chr21             35402574 35402687 (10531379) C DNA8-25_DR        DNA                  (1570)   2397    2286 1974340 *
   441   10.7  0.0  0.0  chr21             35402593 35402695 (10531371) + Kolobok-3_DR      DNA/Kolobok-T2         2473   2575  (3391) 1974341  
   797   15.0  5.4  2.4  chr21             35402769 35402973 (10531093) + DNA-N28_DR        DNA/PIF-Harbinger       266    476    (89) 1974342  
  2071   17.2  1.3  2.1  chr21             35402974 35403365 (10530701) C HarbingerN6_DR    DNA/PIF-Harbinger       (0)    393       5 1974343  
   216   15.0  0.0  0.0  chr21             35403394 35403433 (10530633) + DNA-N28_DR        DNA/PIF-Harbinger       526    565     (0) 1974344  
   307   23.6  0.0  7.1  chr21             35403434 35403511 (10530555) C EnSpm-N40_DR      DNA/CMC-EnSpm        (2103)   3291    3220 1974345 *
   415   24.2  0.0  1.0  chr21             35403436 35403535 (10530531) + TDR19             DNA/hAT-Charlie         105    203   (202) 1974346  
  1788   10.6  0.7  0.0  chr21             35404360 35404642 (10529424) C IS3EU-4N_DR       DNA/IS3EU               (0)   2025    1741 1974347  
  1398   16.7  1.6  8.4  chr21             35404541 35404919 (10529147) C ENSPM-6_DR        DNA/CMC-EnSpm       (17672)  14944   14590 1974348 *
  2115   16.1  5.1  4.9  chr21             35404601 35404652 (10529414) + Merlin-1_DR       DNA/Merlin             4655   5123  (5404) 1974349  
  2977    9.7  2.8  0.8  chr21             35404653 35405160 (10528906) + Mariner-N38_DR    DNA/TcMar-Tc1            30    547     (0) 1974350  
   378   27.0  2.6  0.0  chr21             35405161 35405266 (10528800) C Zisupton-6_DR     DNA/Zisupton        (13173)   8943    8834 1974351 *
   704   11.6  2.1  2.8  chr21             35405164 35405305 (10528761) + IS3EU-4N_DR       DNA/IS3EU               285    425  (1600) 1974352  
  2691   10.3 13.5  3.8  chr21             35405443 35405975 (10528091) + HarbingerN1_DR    DNA/PIF-Harbinger        56    638    (12) 1974353  
   748   15.0 25.5  0.0  chr21             35406092 35406291 (10527775) C HATN8_DR          DNA/Zisupton            (0)    255       5 1974354  
  4833    7.8  2.0  1.0  chr21             35406382 35407166 (10526900) C hAT-N64_DR        DNA/hAT-Ac              (0)   1589     797 1974355  
   305   12.3  7.0  0.0  chr21             35407160 35407216 (10526850) C CryptonV-N5_DR    DNA/Crypton-V       (18698)   5839    5779 1974356 *
  2075    6.4  6.3  1.8  chr21             35407172 35407490 (10526576) C SINE2-3_DR        SINE/tRNA-V-RTE        (35)    333       1 1974357  
  1502   16.2  6.2  6.8  chr21             35407491 35407542 (10526524) + DNA9-3_DR         DNA/MULE-MuDR?         1358   1726  (9653) 1974358  
   248   10.5  1.7  1.7  chr21             35407492 35407549 (10526517) + EnSpm-N2_DR       DNA/CMC-EnSpm          3019   3076   (939) 1974359 *
  2365    9.8 32.7  1.6  chr21             35407534 35408142 (10525924) C hAT-N64_DR        DNA/hAT-Ac            (792)    797       3 1974355  
   658   18.2  0.0  0.0  chr21             35409888 35410005 (10524061) + DIRS-1-LTR_DR     LTR/Ngaro                 5    122   (500) 1974360  
 52129    0.2  0.0  0.0  chr21             35410006 35416135 (10517931) C DIRS1_DR          LTR/DIRS                (0)   6132       1 1974361  
   267   20.6  5.5  1.4  chr21             35416165 35416266 (10517800) + DNA8-3B_DR        DNA/hAT-Tip100            8    117   (188) 1974362  
   249   14.6  6.2  0.0  chr21             35416255 35416302 (10517764) C hAT-N102B_DR      DNA/hAT-Tip100        (856)     51       1 1974363 *
   205   26.0 14.0  5.8  chr21             35416267 35416301 (10517765) C EnSpm-3_DR        DNA/CMC-EnSpm        (7745)    684     550 1974364 *
   303   20.7  1.6  3.8  chr21             35416287 35416381 (10517685) + DIRS-1-LTR_DR     LTR/Ngaro               141    216   (406) 1974365  
   780   12.9 11.2  6.6  chr21             35416386 35416617 (10517449) + DIRS-1-LTR_DR     LTR/Ngaro               381    622     (0) 1974365  
   247   22.1 27.1  0.0  chr21             35416732 35416853 (10517213) C HATN8_DR          DNA/Zisupton          (100)    155       1 1974366  
   210   17.4  2.2  0.0  chr21             35417786 35417831 (10516235) + hAT-N18_DR        DNA/hAT-Charlie         345    391  (1128) 1974367  
   216   18.6  0.0  4.3  chr21             35421456 35421528 (10512538) + ANGEL             DNA/Kolobok             111    180   (129) 1974368 *
   219   19.4  3.1  3.1  chr21             35421469 35421532 (10512534) C Helitron-2_DR     RC/Helitron          (2460)  24952   24889 1974369  
  2136   11.3  5.9  9.9  chr21             35421664 35422135 (10511931) C HATN10_DR         DNA/hAT-Ac              (0)    455       1 1974370  
   518   11.1 18.4  8.1  chr21             35422136 35422282 (10511784) C DNA11TA1_DR       DNA/CMC-EnSpm          (41)    162       2 1974371  
  2158    7.7 16.2  0.2  chr21             35422309 35422659 (10511407) C DNA-2-2_DR        DNA                     (0)    407       1 1974372  
  1861   12.0  6.3  0.0  chr21             35422667 35422983 (10511083) + TDR22             DNA                      22    358   (897) 1974373  
   835   15.0  9.6  1.9  chr21             35422969 35423165 (10510901) + TDR22             DNA                     616    827   (428) 1974374 *
  1355   15.5  0.0  0.0  chr21             35423163 35423394 (10510672) + HATN8_DR          DNA/Zisupton             18    249     (6) 1974375  
   817   10.8  0.0  0.0  chr21             35423396 35423515 (10510551) + HATN12B_DR        DNA/hAT-Ac              576    695     (0) 1974376  
   639   17.7  9.1  0.0  chr21             35424103 35424277 (10509789) + hAT-N198_DR       DNA/hAT-Charlie         782    972   (427) 1974377 *
   758   16.5  6.6  5.0  chr21             35424126 35424323 (10509743) + CryptonV-3_DR     DNA/Crypton-V           978   1178 (22275) 1974378  
   633   24.1  1.8  7.5  chr21             35424171 35424453 (10509613) + DNAX-25B_DR       DNA/Zisupton           1989   2256  (1282) 1974379 *
   742   22.6  6.6  1.2  chr21             35424324 35424367 (10509699) + hAT5-N2_DR        DNA/hAT-hAT5           1228   1482  (1103) 1974380  
  2014    8.1  1.4  0.3  chr21             35424547 35424831 (10509235) + Harbinger-N10_DR  DNA/PIF-Harbinger         1    288    (40) 1974381  
  3819    5.0  6.7  1.1  chr21             35424832 35425372 (10508694) C HATN3_DR          DNA/hAT-Tip100          (0)    571       1 1974382  
   351    9.8  0.0  0.0  chr21             35425373 35425423 (10508643) C DNA6-1B_DR        DNA/hAT-hAT5          (622)    214     164 1974383  
   252   21.0  0.0  0.0  chr21             35425424 35425434 (10508632) C EnSpm-N36B_DR     DNA/CMC-EnSpm        (2788)    628     567 1974384  
   333   18.9 16.3  1.1  chr21             35425522 35425542 (10508524) C Zisupton-7_DR     DNA/Zisupton         (7185)   9897    9709 1974385  
   447   11.9 29.4  0.0  chr21             35425543 35425685 (10508381) + DNA11TA1_DR       DNA/CMC-EnSpm            19    203     (0) 1974386  
   629   15.4 19.4  0.5  chr21             35425895 35426064 (10508002) + DNA11TA1_DR       DNA/CMC-EnSpm             2    203     (0) 1974387  
   550   13.9  7.3  1.3  chr21             35426279 35426451 (10507615) + DNA11TA1B_DR      DNA/CMC-EnSpm             2    203     (0) 1974388  
   369   21.6  0.0  1.1  chr21             35426446 35426456 (10507610) C hAT-N22B_DR       DNA/hAT-Ac            (373)   1006     997 1974389 *
  1396    3.8  6.0  0.0  chr21             35426457 35426640 (10507426) + hAT-N4C_DR        DNA/hAT-Charlie           1    195     (0) 1974390  
   395   20.0  7.4  7.9  chr21             35426817 35426836 (10507230) C Zisupton-7_DR     DNA/Zisupton         (7177)   9905    9717 1974391  
   739   14.1 14.7  0.0  chr21             35426837 35427006 (10507060) + DNA11TA1_DR       DNA/CMC-EnSpm             2    196     (7) 1974392  
   627   14.3 20.8  0.0  chr21             35427232 35427399 (10506667) + DNA11TA1_DR       DNA/CMC-EnSpm             1    203     (0) 1974393  
   684   10.0 21.7  0.5  chr21             35427573 35427733 (10506333) + DNA11TA1B_DR      DNA/CMC-EnSpm             6    200     (3) 1974394  
   489   15.2  1.5  3.4  chr21             35428158 35428195 (10505871) C EnSpm-N13_DR      DNA/CMC-EnSpm        (4472)  17677   17594 1974395  
   333   16.7  3.7  3.7  chr21             35428196 35428357 (10505709) C Mariner-N5C_DR    DNA/TcMar            (6348)   1573    1412 1974396 *
   340   15.3  0.0  8.0  chr21             35428225 35428237 (10505829) + Dada-U6_DR        DNA/Dada               7083   7205  (1756) 1974397  
   419   13.6  0.0  1.7  chr21             35428238 35428357 (10505709) + Harbinger-N17_DR  DNA/PIF-Harbinger       291    408  (1237) 1974398  
   223   38.1  0.0  0.0  chr21             35428240 35428250 (10505816) C Gypsy-31-LTR_DR   LTR/Gypsy             (781)    173      96 1974399 *
   492    7.1  0.0  0.0  chr21             35428259 35428357 (10505709) + EnSpm-N48_DR      DNA/CMC-EnSpm          1777   1875  (1703) 1974400 *
   588   27.2  0.0  7.1  chr21             35428274 35428329 (10505737) + Helitron-2_DR     RC/Helitron           23607  23772  (3636) 1974401  
   606   16.8  0.0  2.5  chr21             35428330 35428343 (10505723) C hAT-N167B_DR      DNA/hAT-Charlie       (156)   1417    1299 1974402  
   676   13.0  1.9  0.0  chr21             35428344 35428451 (10505615) + DNA2-16_DR        DNA                    5951   6060 (11991) 1974403  
   295   23.3  0.8  1.6  chr21             35428358 35428372 (10505694) C Zisupton-7_DR     DNA/Zisupton         (4722)  12324   12240 1974404 *
   263   17.2  7.6  2.9  chr21             35428399 35428464 (10505602) + DIRS-1E-LTR_DR    LTR/Ngaro               433    501   (189) 1974405  
   208    2.8  0.0  0.0  chr21             35428449 35428492 (10505574) + hAT-N178_DR       DNA/hAT-Ac              133    177  (1530) 1974406 *
  1062    8.4  1.9  0.0  chr21             35428480 35428634 (10505432) C hAT-N167B_DR      DNA/hAT-Charlie       (180)   1393    1236 1974407  
   738   15.6  2.9  2.3  chr21             35428493 35428663 (10505403) C MuDR-2_DR         DNA/MULE-MuDR        (4940)  18993   18822 1974408 *
   895   11.8  1.7  1.7  chr21             35428521 35428693 (10505373) + DNA-TA-4_DR       DNA/TcMar              4550   4722  (5073) 1974409  
   265    8.5  3.2  0.0  chr21             35428616 35428627 (10505439) C DNA-6-N2_DR       DNA                  (4173)    883     787 1974410 *
   313    0.0  0.0  0.0  chr21             35428628 35428709 (10505357) + (TAA)n            Simple_repeat             2     83     (0) 1974411  
   209   14.8  0.0  4.5  chr21             35428643 35428734 (10505332) + hAT-N177C_DR      DNA/hAT-Tip100          394    481  (1251) 1974412 *
   357   11.4  0.0  1.3  chr21             35428671 35428750 (10505316) C L2-56_DR          LINE/L2                 (0)   1252    1174 1974413 *
  3136    8.1  2.2  0.8  chr21             35428688 35429149 (10504917) C SINE3-1a          SINE/5S-Deu-L2          (0)    570     103 1974414  
   416    7.5  4.5  0.0  chr21             35429146 35429212 (10504854) + hAT-N203_DR       DNA/hAT-Tip100          934   1003  (4538) 1974415 *
   698    5.2  9.4  0.0  chr21             35429296 35429391 (10504675) C SINE3-1a          SINE/5S-Deu-L2        (465)    105       1 1974414  
   213    8.9  0.0  2.2  chr21             35429581 35429626 (10504440) C DNA9-3_DR         DNA/MULE-MuDR?       (9660)   1719    1675 1974416 *
   237    2.1  0.0  4.2  chr21             35429587 35429636 (10504430) C hAT-25_DR         DNA/hAT-Charlie        (94)   2306    2259 1974417  
   214   11.7  4.9  1.6  chr21             35429637 35429647 (10504419) + CryptonV-1_DR     DNA/Crypton-V          6849   6911 (10962) 1974418  
   207   18.4  0.0  4.0  chr21             35429648 35429665 (10504401) C EnSpm-6N1_DR      DNA/CMC-EnSpm        (8253)    983     908 1974419  
   808   17.8  2.9  1.7  chr21             35430400 35430571 (10503495) + Kolobok-N6_DR     DNA/Kolobok-T2?           4    177   (290) 1974420  
  1394   10.0 11.3  0.0  chr21             35430572 35430800 (10503266) C HATN8_DR          DNA/Zisupton            (0)    255       1 1974421  
   204    3.6  0.0  0.0  chr21             35430777 35430804 (10503262) C ENSPM-2N_DR       DNA/CMC-EnSpm         (822)    716     689 1974422 *
  1421   11.7  6.4  4.0  chr21             35430818 35431084 (10502982) + Kolobok-N6_DR     DNA/Kolobok-T2?         195    467     (0) 1974423  
  2859   13.3 16.6  0.4  chr21             35431326 35431916 (10502150) + TDR13             DNA                       1    686    (86) 1974424  
  2335   19.7  2.1  0.6  chr21             35431970 35432454 (10501612) C DNA-1-3_DR        DNA/PIF-Harbinger     (213)    624     133 1974425  
  1852   10.1  0.7  0.3  chr21             35432455 35432743 (10501323) C L1-37_DR          LINE/L1               (415)   5161    4872 1974426  
   391   24.4  0.0  0.0  chr21             35432890 35432979 (10501087) C Zisupton-3_DR     DNA/Zisupton         (3144)   4811    4722 1974427  
  3351    4.2  3.5  0.0  chr21             35433048 35433473 (10500593) + DNA21TA1_DR       DNA/TcMar-Tc1             1    441    (98) 1974428  
  7554   10.5  2.2  0.5  chr21             35433482 35434634 (10499432) C DNAX-10B_DR       DNA                     (1)   1173       1 1974429  
  2348   20.2  8.6  1.3  chr21             35434635 35435189 (10498877) C DNA-1-3_DR        DNA/PIF-Harbinger     (130)    707     111 1974430  
  1263   15.5  9.1  0.0  chr21             35435234 35435497 (10498569) C Zator-N1_DR       DNA/Zator?              (0)    555     268 1974431  
   452   27.1  0.0  0.0  chr21             35435497 35435636 (10498430) C HATN8_DR          DNA/Zisupton          (115)    140       1 1974432 *
   728   17.4  6.4  0.0  chr21             35436178 35436349 (10497717) + DNA11TA1_DR       DNA/CMC-EnSpm             3    185    (18) 1974433  
  5446    2.6  0.3  0.9  chr21             35436372 35437017 (10497049) + DIRS-1D-LTR_DR    LTR/Ngaro                 4    601     (0) 1974434  
   630   15.1 20.5  0.5  chr21             35437106 35437271 (10496795) + DNA11TA1_DR       DNA/CMC-EnSpm             2    200     (3) 1974435  
   374   20.0  3.5  1.1  chr21             35437203 35437288 (10496778) C Polinton-2N1_DR   DNA/Maverick         (7189)   3903    3816 1974436 *
   907    9.8  1.3  6.8  chr21             35437297 35437450 (10496616) C EnSpm-N37_DR      DNA/CMC-EnSpm        (6169)    478     333 1974437 *
  2057    9.7 11.4  0.5  chr21             35437317 35437648 (10496418) C SINE2-3_DR        SINE/tRNA-V-RTE         (0)    368       1 1974438  
   610   17.2 10.2  9.6  chr21             35437451 35437481 (10496585) C DNA2-16_DR        DNA                 (10851)   7199    7014 1974439 *
   533   17.8 18.9  1.1  chr21             35437514 35437672 (10496394) C EnSpm-N11_DR      DNA/CMC-EnSpm        (3623)   1730    1544 1974440  
   353   19.3 21.0  4.3  chr21             35437536 35437694 (10496372) C DNA-8-9_DR        DNA/hAT-Ac            (315)   3404    3220 1974441 *
  3277   16.0 12.0  1.7  chr21             35437695 35438394 (10495672) C TDR13             DNA                     (0)    772       2 1974442  
   443   16.1  4.5  1.1  chr21             35438508 35438519 (10495547) C MuDR-2_DR         DNA/MULE-MuDR        (8776)  15157   15067 1974443  
   548   10.5  0.0  0.0  chr21             35438520 35438595 (10495471) C DIRS-6B_DR        LTR/Ngaro               (0)   7070    6995 1974444 *
  1387   11.7  0.0  1.0  chr21             35438594 35438801 (10495265) C DIRS-1-LTR_DR     LTR/Ngaro             (412)    210       5 1974445  
  2684   15.7 21.2  1.3  chr21             35439044 35439688 (10494378) + TDR13             DNA                       1    772     (0) 1974446  
 54988    0.2  0.1  0.0  chr21             35439786 35445913 (10488153) C DIRS1_DR          LTR/DIRS                (0)   6132       1 1974447  
  1098   12.7  3.0  0.5  chr21             35446702 35446899 (10487167) + DNA11TA1B_DR      DNA/CMC-EnSpm             1    203     (0) 1974448  
  3254    5.4  2.7  0.0  chr21             35446979 35447422 (10486644) C hAT-N38_DR        DNA/hAT-hAT6           (75)    954     499 1974449  
  7770   10.4  2.4  0.7  chr21             35447433 35448576 (10485490) + DNA-8-3_DR        DNA/P                     1   1163     (0) 1974450  
   361   21.3  6.2 12.5  chr21             35448577 35448707 (10485359) C DNA-6-N9_DR       DNA                   (674)    485     364 1974451 *
  2532    9.2 17.8  0.0  chr21             35448577 35448969 (10485097) C hAT-N38_DR        DNA/hAT-hAT6          (566)    463       1 1974449  
   203   11.5  0.0 11.4  chr21             35448970 35449018 (10485048) C DNA-N28_DR        DNA/PIF-Harbinger      (17)    548     505 1974452  
  4338   10.8  5.7  5.1  chr21             35449135 35449875 (10484191) + LOOPERN5_DR       DNA/Kolobok-T2          446   1190    (47) 1974453  
  5791   15.4 11.4  2.0  chr21             35449883 35451149 (10482917) C EnSpm-N7_DR       DNA/CMC-EnSpm           (0)   2239      61 1974454  
  9045    6.6  7.7  0.7  chr21             35451150 35452439 (10481627) C ACROBAT1          DNA/PIF                 (0)   1379       1 1974455  
   366   17.5  0.0  0.0  chr21             35452440 35452500 (10481566) C TDR5              DNA/CMC-EnSpm         (470)     61       1 1974454  
   451    4.7  0.0  6.2  chr21             35452569 35452581 (10481485) + DNA8-20_DR        DNA/hAT               12691  12754  (8034) 1974456  
   458    3.6  0.0  0.0  chr21             35452582 35452636 (10481430) C L2-2_DRe          LINE/L2                 (4)   4234    4180 1974457  
  1504   15.3 14.6  0.7  chr21             35452657 35453018 (10481048) C DNA-N28_DR        DNA/PIF-Harbinger     (136)    429      18 1974452  
  3019   11.1  2.1  7.2  chr21             35453626 35454206 (10479860) + L1-117_DR         LINE/L1                5153   5705    (72) 1974458  
   527    8.8  0.0  6.8  chr21             35454518 35454628 (10479438) C Ginger1-N1_DR     DNA/Ginger-1         (2273)    385     286 1974459  
   485   18.0  2.7  4.9  chr21             35454536 35454681 (10479385) + Ginger1-N1_DR     DNA/Ginger-1           2300   2442   (216) 1974460 *
   641   21.6 12.1  3.9  chr21             35454571 35454624 (10479442) + MuDR-2N1_DR       DNA/MULE-MuDR          4577   4653  (7572) 1974461  
  1907   14.5 15.5  3.3  chr21             35454625 35455081 (10478985) + DNA-X-4_DR        DNA                       1    511   (734) 1974462  
  1832   17.7 27.2  4.5  chr21             35455082 35455413 (10478653) C Merlin-2_DR       DNA/Merlin           (2746)  11171   10210 1974463  
   900   13.4  0.7  1.4  chr21             35456325 35456468 (10477598) + hAT-N25_DR        DNA/hAT-Ac                1    143   (686) 1974464  
  1648   15.8  2.3  0.0  chr21             35456469 35456728 (10477338) + DNA-N17_DR        DNA                       1    266   (101) 1974465  
  1072   15.3  5.2 22.0  chr21             35456730 35457072 (10476994) + DNA-N27_DR        DNA                       1    296   (699) 1974466  
   422   15.9 12.2  2.0  chr21             35457092 35457181 (10476885) + DNA-N17_DR        DNA                     269    367     (0) 1974467  
   263   21.4  0.0  0.0  chr21             35457182 35457223 (10476843) + Harbinger-8N2_DR  DNA/PIF-Harbinger        10     51   (497) 1974468 *
   975   10.2 11.5  2.0  chr21             35457219 35457486 (10476580) + hAT-N25_DR        DNA/hAT-Ac              222    632   (197) 1974469  
   237   23.6  0.0  3.9  chr21             35457224 35457234 (10476832) C EnSpm-N10_DR      DNA/CMC-EnSpm        (6605)   2703    2653 1974470 *
   237   18.8  8.0 14.9  chr21             35457420 35457569 (10476497) C CryptonV-1_DR     DNA/Crypton-V       (15128)   2745    2605 1974471 *
  2455   12.2  0.0  1.4  chr21             35457474 35457839 (10476227) C SINE2-4_DR        SINE/tRNA-V-RTE         (0)    371      11 1974472  
   336   28.3  1.1  1.1  chr21             35457774 35457866 (10476200) + EnSpm-N48B_DR     DNA/CMC-EnSpm          2571   2663  (4296) 1974473 *
  3256   12.1  8.9  1.2  chr21             35457882 35458408 (10475658) + SINE3-1a          SINE/5S-Deu-L2            4    570     (0) 1974474  
   263   18.9  1.9  0.0  chr21             35458446 35458498 (10475568) + DNAX-27_DR        DNA                     888    941   (108) 1974475  
   849   18.7 13.2  1.9  chr21             35458620 35458853 (10475213) + Harbinger-N32_DR  DNA/PIF-Harbinger        59    318    (88) 1974476  
   921   17.6  0.7  0.0  chr21             35458864 35459016 (10475050) + TDR4              DNA                     148    301     (0) 1974477  
   239   18.6  2.3  0.0  chr21             35458980 35459022 (10475044) + hAT-N31_DR        DNA/hAT-Ac             1307   1350   (112) 1974478 *
   228   21.4  0.0  0.0  chr21             35458988 35459029 (10475037) C Helitron-2_DR     RC/Helitron         (16240)  11172   11131 1974479 *
   305   19.5  1.3  1.3  chr21             35459021 35459098 (10474968) + Harbinger-N32_DR  DNA/PIF-Harbinger       329    406     (0) 1974480  
   388    4.9  0.0 23.1  chr21             35459654 35459733 (10474333) + TZF28B            DNA/TcMar-Tc1             1     65  (1549) 1974481 *
  1627   10.6 15.8  5.6  chr21             35459731 35460109 (10473957) C EnSpm-N21_DR      DNA/CMC-EnSpm          (61)    418       1 1974482  
   502   16.4  8.3  4.8  chr21             35460660 35460839 (10473227) + Merlin-N1_DR      DNA/Merlin                7    192   (177) 1974483  
  3821   13.6  2.4  0.9  chr21             35460868 35461440 (10472626) C EXPANDER1_DR      LINE/RTE-BovB         (606)   2759    2178 1974484  
  2439   13.9  2.5  0.0  chr21             35461435 35461800 (10472266) + EXPANDER1_DR      LINE/RTE-BovB          2753   3127   (238) 1974485 *
  3607    7.6 29.8  4.7  chr21             35463069 35463947 (10470119) + piggyBac-N11_DR   DNA/PiggyBac?             1   1090   (591) 1974486  
  2948   10.6  4.3  5.4  chr21             35463936 35464424 (10469642) + Tc1-4_DR          DNA/TcMar-Tc1           936   1419   (153) 1974487 *
   210   16.4  0.0  8.2  chr21             35464681 35464733 (10469333) C KenoDr1           LINE/L1-Tx1          (2573)   3220    3172 1974488  
   205   25.0  5.4  0.0  chr21             35464971 35465026 (10469040) + DNA-N37_DR        DNA                      79    137   (530) 1974489  
   208   25.6  2.4  3.6  chr21             35465291 35465375 (10468691) C CATCH3I_DR        LTR/Pao              (3321)   3052    2969 1974490  
  3523   10.7 13.6  0.0  chr21             35466230 35466827 (10467239) C Harbinger-4N1B_DR DNA/PIF-Harbinger     (417)    746      68 1974491  
   652   15.9  4.7  0.8  chr21             35466834 35466960 (10467106) + Kolobok-1N2_DR    DNA/Kolobok-T2           56    187   (503) 1974492  
  2719   11.5 13.9  0.3  chr21             35466961 35466980 (10467086) + Helitron-N2_DR    RC/Helitron             931   1036  (1427) 1974493  
  2902    8.1  4.5  0.4  chr21             35466981 35467426 (10466640) + Mariner-N38_DR    DNA/TcMar-Tc1            32    495    (52) 1974494  
  2227   19.2 22.3  2.8  chr21             35467030 35467896 (10466170) + DNA8-17_DR        DNA/hAT-Tip100          643   1673   (140) 1974495 *
  2320   16.4  2.9  9.8  chr21             35467423 35467522 (10466544) + DNA9-3_DR         DNA/MULE-MuDR?         9517   9800  (1579) 1974496 *
  2719   11.5 13.9  0.3  chr21             35467427 35467520 (10466546) + Helitron-N2_DR    RC/Helitron            1037   1566   (897) 1974493  
  2539    9.7  1.4  1.6  chr21             35467523 35467890 (10466176) + SINE2-3_DR        SINE/tRNA-V-RTE           1    367     (1) 1974497  
   764   22.0 16.9  1.9  chr21             35467757 35468034 (10466032) + Penelope-1_DR     LINE/Penelope          3733   4051   (395) 1974498 *
   411   15.2  2.4  5.6  chr21             35467889 35468055 (10466011) + EnSpm-N25_DR      DNA/CMC-EnSpm           774    935  (3751) 1974499 *
  2320   16.4  2.9  9.8  chr21             35467891 35467968 (10466098) + DNA9-3_DR         DNA/MULE-MuDR?         9801  10028  (1351) 1974496  
   340   34.6  1.4  2.4  chr21             35468168 35468437 (10465629) C L2-59_DR          LINE/L2               (318)    633     456 1974500  
   385   20.5  1.3  0.0  chr21             35468620 35468697 (10465369) + TC1DR3            DNA/TcMar-Tc1           987   1065   (160) 1974501 *
   424    6.0  1.8  9.8  chr21             35468687 35468796 (10465270) C DNA-N38_DR        DNA                   (420)    203     102 1974502 *
   685    8.7  2.0  4.1  chr21             35468697 35468824 (10465242) + EnSpm-N33_DR      DNA/CMC-EnSpm           257    479   (611) 1974503  
   544   11.1  0.8  0.0  chr21             35468714 35468830 (10465236) + Helitron-2_DR     RC/Helitron           11739  11856 (15556) 1974504 *
   591    4.7  0.9  0.0  chr21             35468730 35468835 (10465231) C EnSpm-N2_DR       DNA/CMC-EnSpm         (996)   3019    2913 1974505  
   560    7.8  0.0  3.5  chr21             35468736 35468855 (10465211) C ACROBAT1          DNA/PIF               (516)    863     748 1974506 *
   462   12.0  1.6  3.1  chr21             35468742 35468826 (10465240) C hAT-N127_DR       DNA/hAT-Charlie      (8149)   2167    2085 1974507 *
  1632    6.4  4.2  0.4  chr21             35468827 35469063 (10465003) C TDR17             DNA/Sola-1              (2)    246       1 1974508  
   342   21.1 12.3  5.2  chr21             35469064 35469245 (10464821) + DNA6-6_DR         DNA                    7553   7875  (3406) 1974509 *
   442   17.6  1.7  4.2  chr21             35468856 35468904 (10465162) C CryptonV-2_DR     DNA/Crypton-V       (15846)   5962    5798 1974510  
  1157   10.1  3.8 10.4  chr21             35469064 35469109 (10464957) C hAT-N145_DR       DNA/hAT-Ac            (505)   1082     817 1974511  
  1108   10.9  2.9 25.3  chr21             35469069 35469444 (10464622) C hAT-N132_DR       DNA/hAT-Tip100        (106)   1187     880 1974512 *
  3861   11.4  3.8  1.9  chr21             35469445 35470053 (10464013) C DIRS-1-LTR_DR     LTR/Ngaro               (0)    622       3 1974513  
  3909    9.7 26.5  0.5  chr21             35470054 35470734 (10463332) C hAT-N132_DR       DNA/hAT-Tip100        (417)    876      19 1974512  
  1966    4.4  8.4  0.4  chr21             35470738 35470988 (10463078) C PROTOP1_DR        DNA/P                   (0)    384     114 1974514  
  4568    3.9  0.8  0.0  chr21             35470990 35471524 (10462542) + DNA21TA1_DR       DNA/TcMar-Tc1             1    539     (0) 1974515  
   944    9.1  0.0  0.0  chr21             35471525 35471641 (10462425) C PROTOP1_DR        DNA/P                 (267)    117       1 1974516  
  7498   10.4  3.7  1.8  chr21             35472232 35473377 (10460689) + Harbinger-4N1C_DR DNA/PIF-Harbinger         1   1167    (39) 1974517  
   261   24.5  9.7  6.0  chr21             35473289 35473401 (10460665) + ENSPM-6_DR        DNA/CMC-EnSpm          7276   7392 (25224) 1974518 *
   202   26.8  0.0  0.0  chr21             35473482 35473537 (10460529) C EnSpm-21_DR       DNA/CMC-EnSpm           (1)   9149    9094 1974519 *
   247   11.9  0.0  2.4  chr21             35473496 35473538 (10460528) + EnSpm-N26B_DR     DNA/CMC-EnSpm            15     56   (165) 1974520  
   264   14.3  2.0  0.0  chr21             35473542 35473590 (10460476) C Kolobok-N1_DR     DNA/Kolobok-T2?         (0)    799     750 1974521  
   967   17.2  2.1  1.1  chr21             35473610 35473797 (10460269) C Kolobok-N1_DR     DNA/Kolobok-T2?       (557)    242      53 1974522  
   662   19.4  0.0  4.5  chr21             35473818 35473979 (10460087) C Kolobok-N1_DR     DNA/Kolobok-T2?       (524)    275     121 1974521  
   255   24.0  6.7  0.0  chr21             35473914 35473988 (10460078) + piggyBac-N13B_DR  DNA/PiggyBac            499    578   (823) 1974523 *
   941   16.1 17.8  2.2  chr21             35474091 35474331 (10459735) C Kolobok-N1_DR     DNA/Kolobok-T2?       (410)    389     112 1974524  
   215   16.6  9.7  8.2  chr21             35474307 35474332 (10459734) + EnSpm-N13_DR      DNA/CMC-EnSpm         16262  16288  (5861) 1974525 *
   488   18.1 17.0  3.2  chr21             35474333 35474526 (10459540) C EnSpm-N4B_DR      DNA/CMC-EnSpm?          (0)    220       1 1974526  
   303   16.7  5.4  2.6  chr21             35474530 35474603 (10459463) + Kolobok-N1_DR     DNA/Kolobok-T2?         687    762    (37) 1974527  
   728   15.0  5.5  3.1  chr21             35474616 35474812 (10459254) + EnSpm-6N1_DR      DNA/CMC-EnSpm          3417   3595  (5641) 1974528 *
   771   18.2  3.1  0.0  chr21             35474665 35474688 (10459378) C EnSpm-6N1_DR      DNA/CMC-EnSpm        (2798)   6438    6275 1974529  
  1013    8.2  0.7  0.0  chr21             35474689 35474823 (10459243) C SINE2-3_DR        SINE/tRNA-V-RTE         (0)    368     233 1974530  
   931   10.2  4.7  1.3  chr21             35474691 35474839 (10459227) C DNAX-23_DR        DNA                  (1425)  10376   10223 1974531 *
  2345   16.6 10.2  0.4  chr21             35474931 35475379 (10458687) + L2-1_DR           LINE/L2                3614   4106   (879) 1974532  
  9034    6.0  3.7  0.7  chr21             35475380 35476575 (10457491) C LOOPERN1_DR       DNA/Kolobok-T2          (0)   1234       3 1974533  
  2055   11.5 32.6  2.7  chr21             35476576 35477063 (10457003) + L2-1B_DR          LINE/L2                 201    831   (177) 1974534  
   239   20.9  5.8  2.8  chr21             35477547 35477615 (10456451) C Mariner-N31_DR    DNA/TcMar-Tc1          (30)    510     440 1974535  
   345    6.8  0.0  0.0  chr21             35477782 35477825 (10456241) + Copia2-LTR_DR     LTR/Gypsy?                2     45  (1105) 1974536 *
  7540   12.0  5.7 15.2  chr21             35477821 35479622 (10454444) + Harbinger-1N1_DR  DNA/PIF-Harbinger         6   1657     (0) 1974537  
  1174   10.5  1.2  0.0  chr21             35479623 35479784 (10454282) C HAT1-N1B_DR       DNA/hAT-Ac            (575)    164       1 1974538  
  1534   21.0 14.2  3.9  chr21             35479793 35480474 (10453592) + Copia2-LTR_DR     LTR/Gypsy?              401   1150     (0) 1974539  
   495   12.6 17.6  0.0  chr21             35480475 35480592 (10453474) + DNA11TA1B_DR      DNA/CMC-EnSpm            15    153    (50) 1974540  
   516   10.3  0.0  0.0  chr21             35480596 35480673 (10453393) C L2-5_DRe          LINE/L2                 (7)   2220    2143 1974541  
   243    6.9  0.0  0.0  chr21             35480676 35480701 (10453365) + DNA11TA1B_DR      DNA/CMC-EnSpm           157    182    (21) 1974542  
 21254    0.3  0.0  0.0  chr21             35480702 35483035 (10451031) C DIRS1_DR          LTR/DIRS                (0)   6132    3800 1974543 *
 27536    0.4  0.1  0.0  chr21             35483028 35486128 (10447938) C DIRS1_DR          LTR/DIRS             (3029)   3103       1 1974543  
   375   15.0 18.1  0.9  chr21             35486610 35486703 (10447363) + hAT-N175_DR       DNA/hAT-hAT5              5    114   (596) 1974544 *
   414   10.8  0.0  9.1  chr21             35486665 35486796 (10447270) C Merlin-1_DR       DNA/Merlin           (2332)   8195    8075 1974545 *
   565   12.9  0.3  5.9  chr21             35486680 35486706 (10447360) + EnSpm-N13_DR      DNA/CMC-EnSpm         18941  18976  (3173) 1974546  
   428    9.3  1.9  0.0  chr21             35486707 35486813 (10447253) C Dada-U6_DR        DNA/Dada             (1770)   7193    7085 1974547  
   565   12.9  0.3  5.9  chr21             35486814 35486855 (10447211) + EnSpm-N13_DR      DNA/CMC-EnSpm         18977  19035  (3114) 1974546  
   220   24.3  1.5  3.0  chr21             35486884 35486951 (10447115) C MuDR-2_DR         DNA/MULE-MuDR        (6473)  17460   17394 1974548  
   582   13.8  7.3  0.8  chr21             35486969 35487078 (10446988) + hAT-N175_DR       DNA/hAT-hAT5            594    710     (0) 1974549  
   940   11.3  9.3  0.0  chr21             35487275 35487420 (10446646) + hAT-N22B_DR       DNA/hAT-Ac              239    398   (981) 1974550  
  2249   12.3  0.6  0.0  chr21             35487421 35487746 (10446320) C Harbinger-N10_DR  DNA/PIF-Harbinger       (0)    328       1 1974551  
  1281   13.1 30.3  1.6  chr21             35487747 35488039 (10446027) + TDR5              DNA/CMC-EnSpm           155    530     (1) 1974552  
  1403   21.2 10.8  6.2  chr21             35488171 35488697 (10445369) C DNA-6-N1_DR       DNA                     (0)    708     159 1974553  
   647   10.4  0.0  5.2  chr21             35488728 35488828 (10445238) C EnSpm-N39B_DR     DNA/CMC-EnSpm?        (419)    146      51 1974554  
   367   22.3  2.6  0.9  chr21             35489051 35489163 (10444903) C L1-11_DR          LINE/L1               (836)   6488    6374 1974555 *
   380   11.0  0.0  4.4  chr21             35489063 35489157 (10444909) + DNA-1-7_DR        DNA/PIF-Harbinger       656    746   (692) 1974556  
   294   10.0  2.8  2.8  chr21             35489102 35489173 (10444893) C hAT-N75_DR        DNA/hAT-Charlie       (268)   1059     988 1974557 *
   202   25.7  9.9  1.3  chr21             35489106 35489247 (10444819) + DNA8-9_DR         DNA/hAT-Ac              763    916   (535) 1974558 *
   290   19.3  0.8  5.2  chr21             35489158 35489177 (10444889) + Mariner-N31_DR    DNA/TcMar-Tc1           183    292   (248) 1974559  
   346   11.7 15.0  0.0  chr21             35489609 35489668 (10444398) + SINE2-3B_DR       SINE/tRNA-V              18     86   (265) 1974560  
   773   10.9  0.0  0.0  chr21             35489677 35489786 (10444280) C HATN8_DR          DNA/Zisupton          (145)    110       1 1974561  
  2260   10.0  9.9  6.0  chr21             35489787 35490202 (10443864) C DNA-X-4_DR        DNA                    (35)   1210     780 1974562  
   577   19.0  1.3  9.3  chr21             35490162 35490202 (10443864) C Harbinger-N17_DR  DNA/PIF-Harbinger     (907)    738     604 1974563 *
   584   15.2  0.0  6.6  chr21             35490187 35490299 (10443767) + Merlin-1_DR       DNA/Merlin             4009   4114  (6413) 1974564 *
   704   10.6  0.0  1.0  chr21             35490203 35490307 (10443759) C Mariner-N2_DR     DNA/TcMar            (2562)   1404    1301 1974565  
  3169   17.1  6.7 25.6  chr21             35490311 35491680 (10442386) C HATN2_DR          DNA/hAT                (13)   1206      43 1974566  
   316   23.2  1.6  8.4  chr21             35491583 35491709 (10442357) + hAT-N203_DR       DNA/hAT-Tip100         3145   3263  (2278) 1974567 *
   282   23.8  5.3  7.2  chr21             35491663 35491688 (10442378) + EnSpm-N44_DR      DNA/CMC-EnSpm          5357   5395  (3257) 1974568 *
   346    4.8  0.0  0.0  chr21             35491689 35491730 (10442336) C hAT-N59_DR        DNA/hAT-Tip100        (159)   1053    1012 1974569 *
   535   13.5  3.4  0.0  chr21             35491694 35491782 (10442284) + DNA6-6_DR         DNA                    4154   4245  (7036) 1974570  
   346    6.9  5.1  1.6  chr21             35491731 35491789 (10442277) C CryptonV-N4_DR    DNA/Crypton-V        (5622)   7871    7811 1974571 *
   282   23.8  5.3  7.2  chr21             35491731 35491775 (10442291) + EnSpm-N44_DR      DNA/CMC-EnSpm          5396   5467  (3185) 1974568 *
   536   10.1  0.0  0.0  chr21             35491778 35491856 (10442210) + EnSpm-6N1_DR      DNA/CMC-EnSpm          6351   6429  (2807) 1974572  
   344   18.9  4.0  0.0  chr21             35491790 35491804 (10442262) + DANA              SINE/tRNA-V-RTE           1     77   (317) 1974573 *
   952    6.8  0.0  0.0  chr21             35491847 35491964 (10442102) C hAT-N59_DR        DNA/hAT-Tip100        (186)   1026     909 1974569  
  4932    6.2  6.0  1.0  chr21             35491977 35492628 (10441438) C hAT-N59_DR        DNA/hAT-Tip100        (528)    684       1 1974569  
   537   21.4  1.9  1.3  chr21             35492629 35492704 (10441362) + DNA2-7_DR         DNA                    2618   2694  (6956) 1974574 *
   553   15.4  2.8  6.6  chr21             35492584 35492628 (10441438) + EnSpm-N2_DR       DNA/CMC-EnSpm          2883   2922  (1093) 1974575  
   621    1.1  0.0  0.0  chr21             35492629 35492722 (10441344) + hAT-N70_DR        DNA/hAT?                543    636   (689) 1974576  
   567    8.1  0.9  0.0  chr21             35492723 35492739 (10441327) C Helitron-4_DR     RC/Helitron         (18361)  13507   13396 1974577  
   553   15.4  2.8  6.6  chr21             35492740 35492842 (10441224) + EnSpm-N2_DR       DNA/CMC-EnSpm          2923   3017   (998) 1974575  
   763   17.7  6.8  0.6  chr21             35493815 35493962 (10440104) + DNA-8-28_DR       DNA/hAT-Tip100?           5    161   (421) 1974578 *
  2150   12.8  5.7  2.3  chr21             35493962 35494346 (10439720) C DNA-4-3_DR        DNA                  (1022)    399       2 1974579  
   897   12.8 17.0  5.1  chr21             35494348 35494606 (10439460) C ENSPM-6_DR        DNA/CMC-EnSpm        (3735)  28006   27763 1974580  
   355   22.1  0.8  8.9  chr21             35494558 35494600 (10439466) + DNA9-6_DR         DNA                    4413   4536  (3348) 1974581 *
   389   18.6  0.0  8.3  chr21             35494569 35494685 (10439381) + DNA-8-9_DR        DNA/hAT-Ac             2052   2159  (1560) 1974582 *
   417   18.7  1.1  0.0  chr21             35494601 35494613 (10439453) C DNA8-10_DR        DNA/hAT-Ac           (1812)   2206    2115 1974583  
   469   14.1  0.0  0.0  chr21             35494614 35494691 (10439375) C SINE2-3_DR        SINE/tRNA-V-RTE         (0)    368     291 1974584  
   373   11.6  1.4  4.3  chr21             35494666 35494737 (10439329) + MuDR-2_DR         DNA/MULE-MuDR         20184  20253  (3680) 1974585 *
   514   24.0  7.1  4.3  chr21             35494680 35495015 (10439051) C DNA8-10_DR        DNA/hAT-Ac           (2087)   1931    1587 1974583 *
   552   16.0  4.0 12.3  chr21             35494910 35495137 (10438929) + EnSpm-N2_DR       DNA/CMC-EnSpm          2981   3191   (824) 1974586 *
  1210   19.4  8.8  3.8  chr21             35495093 35495445 (10438621) C ENSPM-6_DR        DNA/CMC-EnSpm        (4417)  27324   26966 1974580  
   385   26.2  4.8  0.0  chr21             35496503 35496628 (10437438) C hAT-N142_DR       DNA/hAT?              (927)    509     378 1974587 *
   412   12.5  4.4  2.2  chr21             35496563 35496652 (10437414) + TDR9              DNA                       4     95   (113) 1974588  
   353   19.4  2.0  4.0  chr21             35496624 35496656 (10437410) C DNA9-6_DR         DNA                  (3351)   4533    4434 1974589 *
  1570   11.9  6.6  2.1  chr21             35496671 35496944 (10437122) + DNA8-12_DR        DNA                       1    286    (40) 1974590  
   247   27.3  8.9  8.2  chr21             35496760 35496943 (10437123) + hAT-N104_DR       DNA/hAT-Tip100           88    262   (268) 1974591 *
  1320   15.6  8.4  0.0  chr21             35496944 35497206 (10436860) + DNA8-12_DR        DNA                       1    285    (41) 1974592  
   247   27.3  8.9  8.2  chr21             35497207 35497455 (10436611) + hAT-N104_DR       DNA/hAT-Tip100          263    501    (29) 1974591 *
  1432    8.3 10.2  7.9  chr21             35497209 35497482 (10436584) + DNA8-12_DR        DNA                       3    282    (44) 1974593  
   947   12.1  1.7  7.1  chr21             35497487 35497664 (10436402) + DNA8-12_DR        DNA                       2    170   (156) 1974594  
   261   23.9  0.0  4.8  chr21             35497679 35497744 (10436322) + hAT-N47B_DR       DNA/hAT-Tip100          672    734   (254) 1974595 *
   322   24.1  0.0  5.3  chr21             35497697 35497775 (10436291) + DNA8-10_DR        DNA/hAT-Ac             3760   3834   (184) 1974596  
   247   25.6  0.0 10.8  chr21             35497745 35497764 (10436302) + DIRS-1E-LTR_DR    LTR/Ngaro               443    509   (181) 1974597 *
   266   28.4 10.4  3.0  chr21             35497765 35497795 (10436271) C EnSpm-N48B_DR     DNA/CMC-EnSpm        (6121)    835     729 1974598  
   318   14.3  7.0  1.7  chr21             35497801 35497857 (10436209) + Crypton-N1_DR     DNA/Crypton-A           156    215   (269) 1974599  
   600   17.0  2.2  2.2  chr21             35497862 35497932 (10436134) + Crypton-N1_DR     DNA/Crypton-A           279    349   (135) 1974600  
   250   26.3  2.6  2.6  chr21             35497933 35498010 (10436056) C Crypton-N1_DR     DNA/Crypton-A           (0)    484     407 1974601  
  2549   12.6 24.3  1.1  chr21             35498017 35498523 (10435543) + Harbinger-N9_DR   DNA/PIF-Harbinger         1    623    (20) 1974602  
   220   22.9  7.8  3.8  chr21             35498514 35498577 (10435489) C Crypton-N1_DR     DNA/Crypton-A          (39)    445     379 1974601 *
  1259   17.6  0.8  0.7  chr21             35498578 35498803 (10435263) + hAT-N141_DR       DNA/hAT-Charlie           1    194     (0) 1974603 *
  6816    9.6  6.5  2.2  chr21             35498784 35499881 (10434185) + Harbinger3N_DR    DNA/PIF-Harbinger         1   1144     (0) 1974604  
  2989   11.3  2.0  0.9  chr21             35499931 35500386 (10433680) C TDR2              DNA/TcMar-Tc1         (463)    474      14 1974605  
  2375    6.5  8.2  0.0  chr21             35500387 35500727 (10433339) C Merlin-N1_DR      DNA/Merlin              (0)    369       1 1974606  
   232   21.3  0.0  0.0  chr21             35501716 35501762 (10432304) C hAT-N177C_DR      DNA/hAT-Tip100         (24)   1708    1662 1974607  
  2658   13.4 10.7  0.9  chr21             35501765 35502252 (10431814) C TDR13             DNA                   (185)    587      53 1974608 *
  2750    6.8  0.0  1.1  chr21             35502250 35502609 (10431457) C HE2_DR            SINE/tRNA-V-RTE         (0)    363       8 1974609  
   330   25.7  0.0  4.9  chr21             35502586 35502599 (10431467) + TDR13B            DNA                     682    763     (0) 1974610 *
   542    6.2  0.1  0.0  chr21             35502600 35502671 (10431395) C TDR13             DNA                   (607)     73       1 1974611  
   331   21.0  0.0  1.6  chr21             35502617 35502679 (10431387) + DNA9-3_DR         DNA/MULE-MuDR?         5724   5785  (5594) 1974612 *
  1122   14.1  7.1  0.0  chr21             35502672 35502869 (10431197) C Kolobok-1N2_DR    DNA/Kolobok-T2         (70)    620     409 1974613  
   307   12.5  0.0  0.0  chr21             35502866 35502913 (10431153) C Kolobok-1N2_DR    DNA/Kolobok-T2        (539)    151     104 1974613 *
   758   14.8 21.9  0.9  chr21             35502915 35503092 (10430974) C HATN11B_DR        DNA/hAT                 (0)    690     476 1974614  
  6492    5.1  0.2  0.8  chr21             35503097 35503902 (10430164) C DNA25TWA2_DR      DNA                     (0)    802       1 1974615  
   200   22.1  5.6  4.4  chr21             35503903 35503939 (10430127) + Helitron-2_DR     RC/Helitron           24143  24180  (3232) 1974616 *
   335   21.0  0.8  7.8  chr21             35503883 35504006 (10430060) C Polinton-1_DR     DNA/Maverick          (722)  17763   17648 1974617 *
   536   18.1 11.5  0.0  chr21             35503906 35504070 (10429996) + EnSpm-9_DR        DNA/CMC-EnSpm           852   1086  (7534) 1974618  
   236   24.9 15.2  5.5  chr21             35503913 35504076 (10429990) C HATN11B_DR        DNA/hAT               (376)    314      78 1974614 *
   457   16.6  0.9  1.0  chr21             35503963 35504078 (10429988) + hAT-N159_DR       DNA/hAT-Ac             1462   1561   (261) 1974619  
   262   11.3  1.9  0.0  chr21             35504077 35504129 (10429937) + DNA-8-23_DR       DNA/hAT                 681    734    (77) 1974620 *
   547   12.2  0.0  0.0  chr21             35504135 35504216 (10429850) + LOOPERN4B_DR      DNA/Kolobok-T2          422    503     (0) 1974621  
   263   27.5  2.1  6.2  chr21             35505005 35505190 (10428876) + TE-X-23_DR        Unknown                  32    210   (567) 1974622  
   738   11.5  0.0  0.9  chr21             35505211 35505324 (10428742) + LTR-11_DR-LTR     LTR                       1    113    (80) 1974623  
  1218   14.3  1.0  0.0  chr21             35505334 35505536 (10428530) C Kolobok-1N2_DR    DNA/Kolobok-T2         (70)    620     416 1974624  
  1145   18.4 21.7  0.5  chr21             35505537 35505693 (10428373) + LOOPERN4B_DR      DNA/Kolobok-T2           68    503     (0) 1974625  
  1441    9.3  0.0  0.5  chr21             35505765 35505958 (10428108) + LTR-11_DR-LTR     LTR                       1    193     (0) 1974626  
   531   11.8  0.0  1.2  chr21             35505989 35506074 (10427992) C Mariner-N1_DR     DNA/TcMar               (0)    270     186 1974627  
  3684   15.3  7.1  3.0  chr21             35506075 35506816 (10427250) C TDR13             DNA                     (0)    772       1 1974628  
   309   28.4  0.0  0.0  chr21             35506756 35506829 (10427237) + DNA9-3_DR         DNA/MULE-MuDR?         5718   5791  (5588) 1974629 *
   998    7.4 19.0  0.0  chr21             35506816 35506978 (10427088) C Mariner-N1_DR     DNA/TcMar              (76)    194       1 1974630  
  8097    7.4 18.1  0.3  chr21             35507082 35508388 (10425678) C LOOPER-N5B_DR     DNA/Kolobok-T2          (0)   1540       1 1974631  
   858   24.6  9.3  2.3  chr21             35508389 35508709 (10425357) + HarbingerN7_DR    DNA/PIF-Harbinger        90    432    (46) 1974632  
   265   24.2  0.0 14.5  chr21             35508839 35508925 (10425141) + hAT-N103_DR       DNA/hAT-Charlie         203    278   (409) 1974633  
   294   27.8  0.0  0.0  chr21             35509208 35509279 (10424787) + DNA8-9_DR         DNA/hAT-Ac              801    872   (579) 1974634 *
   364   20.9  0.0  0.0  chr21             35509216 35509282 (10424784) C DNA8-10_DR        DNA/hAT-Ac           (1202)   2816    2750 1974635 *
  2085   13.0  4.5  2.5  chr21             35509227 35509580 (10424486) + SINE2-4_DR        SINE/tRNA-V-RTE           8    368     (3) 1974636  
  1865    9.8  4.1  0.4  chr21             35509576 35509841 (10424225) C Harbinger-4N1_DR  DNA/PIF-Harbinger     (745)    276       1 1974637 *
  1195   14.9 10.4  7.2  chr21             35509842 35510174 (10423892) + TDR13             DNA                     266    709    (63) 1974638  
   768   15.0  4.8  4.8  chr21             35510242 35510264 (10423802) C ERV1-N1-I_DR      LTR/ERV1             (3687)   1830    1663 1974639  
   896    9.5  0.0  5.8  chr21             35510265 35510409 (10423657) C Merlin-1_DR       DNA/Merlin           (6414)   4113    3977 1974640 *
  2570    5.8  0.0  6.1  chr21             35510282 35510647 (10423419) C HE2_DR            SINE/tRNA-V-RTE         (8)    355      11 1974641  
   587   15.8  4.7 11.8  chr21             35510512 35510683 (10423383) C DNA-8-9_DR        DNA/hAT-Ac            (315)   3404    3244 1974642 *
   343   21.9  3.5  0.8  chr21             35510713 35510827 (10423239) C hAT-N122_DR       DNA/hAT-Ac            (395)    182      65 1974643  
   214   17.1  0.0  0.0  chr21             35511684 35511695 (10422371) C EnSpm-N59_DR      DNA/CMC-EnSpm?       (1665)   2004    1993 1974644  
  1813    5.9  0.0  2.5  chr21             35511696 35511940 (10422126) C TDR20             DNA/Merlin              (0)    239       1 1974645  
   937   20.2  6.1  3.7  chr21             35512317 35512578 (10421488) + TDR13D            DNA                      15    282   (480) 1974646  
  3290   10.9 15.1  1.4  chr21             35512579 35513222 (10420844) + DNA-8-12_DR       DNA/Merlin                1    731     (0) 1974647  
   404   16.0  0.0  4.3  chr21             35513230 35513244 (10420822) C ENSPM-6_DR        DNA/CMC-EnSpm       (14684)  17932   17921 1974648  
  1381   16.1  0.4  4.8  chr21             35513245 35513525 (10420541) C Mariner-N1_DR     DNA/TcMar               (0)    270       2 1974649  
   943   20.5  9.1  0.0  chr21             35513541 35513750 (10420316) + TDR13D            DNA                     353    581   (181) 1974650  
   963   16.1 19.2  1.8  chr21             35513752 35513991 (10420075) C Kolobok-1_DR      DNA/Kolobok-T2       (5618)    685     405 1974651  
  8404    7.9  0.7  1.3  chr21             35513995 35515144 (10418922) + Harbinger3N_DR    DNA/PIF-Harbinger         2   1144     (0) 1974652  
   616   16.2 26.9  0.1  chr21             35515145 35515332 (10418734) C Kolobok-1N1_DR    DNA/Kolobok-T2       (5895)    408     184 1974651 *
  2781   18.3  7.6  3.4  chr21             35515328 35515982 (10418084) C Kolobok-1_DR      DNA/Kolobok-T2       (5621)    682       1 1974653  
   266   16.1  1.8  1.8  chr21             35516000 35516056 (10418010) + DNA8-7_DR         DNA/hAT-Ac              183    239   (345) 1974654  
   230    3.6  0.0  0.0  chr21             35516915 35516942 (10417124) C Kolobok-1_DR      DNA/Kolobok-T2       (2901)     27       1 1974651  
   244   19.4 13.0  5.7  chr21             35516943 35517073 (10416993) + Harbinger-N32_DR  DNA/PIF-Harbinger        24    163   (243) 1974655  
   361   24.9  3.3 11.3  chr21             35517333 35517356 (10416710) + Helitron-N5_DR    RC/Helitron            5269   5304  (4205) 1974656  
   412   22.8  5.1  0.7  chr21             35517357 35517493 (10416573) + MOSAT_DR          Satellite               510    652  (1435) 1974657  
   361   24.9  3.3 11.3  chr21             35517494 35517572 (10416494) + Helitron-N5_DR    RC/Helitron            5305   5428  (4081) 1974656  
  1203   10.1 12.3  0.0  chr21             35517802 35518029 (10416037) + Mariner-N38_DR    DNA/TcMar-Tc1           254    509    (38) 1974658  
  2322    8.0 10.3  0.7  chr21             35518046 35518422 (10415644) + DNA-X-6_DR        DNA                     910   1322    (11) 1974659  
   578   16.6 33.1  0.4  chr21             35518435 35518609 (10415457) + Harbinger-N32_DR  DNA/PIF-Harbinger       175    406     (0) 1974660  
   292   12.7 11.1  0.0  chr21             35520291 35520353 (10413713) C EnSpm-N3B_DR      DNA/CMC-EnSpm         (784)   2950    2881 1974661 *
   638    2.7  0.0  0.0  chr21             35520300 35520373 (10413693) C DNA8-26_DR        DNA                  (1631)   2899    2826 1974662  
  7745    9.2  3.8  0.9  chr21             35520401 35521527 (10412539) + TC1DR3            DNA/TcMar-Tc1            67   1225     (0) 1974663  
   244   15.0  0.0  0.0  chr21             35521493 35521532 (10412534) C DNA8-26_DR        DNA                  (2990)   1540    1501 1974664 *
   218   20.0 14.3  0.0  chr21             35521570 35521639 (10412427) C EnSpm-11_DR       DNA/CMC-EnSpm        (7822)   1181    1102 1974665  
   929   10.5  4.2  0.0  chr21             35521781 35521923 (10412143) C Tc1-1_DR          DNA/TcMar-Tc1        (1254)    371     223 1974666  
  3803    8.5  0.6  2.3  chr21             35522751 35523281 (10410785) + SINE3-1           SINE/5S-Deu-L2           34    555    (35) 1974667  
   305    0.0  0.0  0.0  chr21             35523639 35523712 (10410354) + (TTATA)n          Simple_repeat             2     75     (0) 1974668  
  1425   19.2  3.1  0.4  chr21             35523742 35524002 (10410064) + HE1_DR1           SINE/tRNA-V-RTE         113    380    (22) 1974669  
  1249   20.3  1.3  5.9  chr21             35524003 35524040 (10410026) C Merlin-1_DR       DNA/Merlin           (5938)   4589    4304 1974670  
   295   20.7  0.0  1.7  chr21             35524047 35524105 (10409961) C Crypton-N1_DR     DNA/Crypton-A         (260)    224     167 1974671  
   222    6.5  0.0  0.0  chr21             35524108 35524138 (10409928) C Crypton-N1_DR     DNA/Crypton-A         (390)     94      64 1974671  
  1142   20.9 18.6  2.9  chr21             35524142 35524555 (10409511) + Crypton-N1_DR     DNA/Crypton-A             1    477     (7) 1974672  
   304   20.6  2.9  1.4  chr21             35524549 35524617 (10409449) C Crypton-N1_DR     DNA/Crypton-A         (411)     73       4 1974673 *
   214   29.5  1.0  2.1  chr21             35524750 35524846 (10409220) + Harbinger-N31B_DR DNA/PIF-Harbinger       555    650    (31) 1974674  
   815   18.2  0.0  2.4  chr21             35525373 35525541 (10408525) + ANGEL             DNA/Kolobok               1    165   (144) 1974675  
  6384   11.3  4.9 14.7  chr21             35525544 35527046 (10407020) C hAT-N177C_DR      DNA/hAT-Tip100          (0)   1732     359 1974676  
  2253    8.0  3.7  0.3  chr21             35527065 35527415 (10406651) C Copia-13D_DR-LTR  LTR/Gypsy?             (17)    892     530 1974677  
   759    5.5  0.0  8.3  chr21             35527414 35527531 (10406535) C hAT-N177C_DR      DNA/hAT-Tip100       (1623)    109       1 1974676 *
   717   14.6  2.0  1.4  chr21             35527532 35527677 (10406389) + ANGEL             DNA/Kolobok             163    309     (0) 1974678  
   426   24.1  2.4  6.3  chr21             35527678 35527692 (10406374) C TE-X-13_DR        Unknown              (1166)   1256    1102 1974679  
   287   16.3  1.0  1.0  chr21             35528068 35528166 (10405900) + (TTCA)n           Simple_repeat             3    101     (0) 1974680 *
  1728   14.9  0.0  8.2  chr21             35528107 35528463 (10405603) + EnSpm-N11_DR      DNA/CMC-EnSpm          3277   3606  (1747) 1974681 *
  2362    9.0  0.3  0.3  chr21             35528150 35528471 (10405595) C SINE2-4_DR        SINE/tRNA-V-RTE         (0)    371      50 1974682 *
  6739   10.7  1.0  0.0  chr21             35528463 35529381 (10404685) + EXPANDER1_DR      LINE/RTE-BovB          2436   3363     (2) 1974683  
  1711   19.3  4.0  2.4  chr21             35528472 35528518 (10405548) C Helitron-2_DR     RC/Helitron          (4027)  23383   23009 1974684 *
   670   19.0 20.1  0.7  chr21             35531108 35531366 (10402700) + ANGEL             DNA/Kolobok               1    309     (0) 1974685  
   240   28.8  4.2  3.5  chr21             35531367 35531395 (10402671) + DNA-N33_DR        DNA                     669    698  (1005) 1974686 *
   640   12.9 19.9  0.5  chr21             35531369 35531524 (10402542) C DNA8-19_DR        DNA/Merlin             (47)    259      74 1974687  
  1413   10.2  0.0 33.8  chr21             35531550 35531965 (10402101) + EnSpm-N6_DR       DNA/CMC-EnSpm?           33    343     (3) 1974688  
  8508   11.6  4.8  2.6  chr21             35532014 35533422 (10400644) + L2-1_DR           LINE/L2                2813   4250   (735) 1974689  
   329   21.3  8.1 18.6  chr21             35533421 35533668 (10400398) C HATN1_DR          DNA/hAT               (201)    226       1 1974690 *
   299    6.8  0.0  0.0  chr21             35533676 35533719 (10400347) C DNA8-19_DR        DNA/Merlin            (258)     48       5 1974687  
   357    8.3  0.0  0.0  chr21             35534913 35534960 (10399106) C SINE_DR1          SINE                    (0)    258     211 1974691  
  4308    8.0  0.7  0.2  chr21             35534962 35535523 (10398543) + EnSpm-N39B_DR     DNA/CMC-EnSpm?            1    565     (0) 1974692  
   314   21.7 11.8  3.1  chr21             35535524 35535642 (10398424) C SINE_DR1          SINE                   (46)    212      84 1974693 *
   568   19.0  0.6  1.2  chr21             35535630 35535653 (10398413) + Helitron-N3B_DR   RC/Helitron            2143   2306  (4298) 1974694  
   764   10.6  1.4  0.0  chr21             35535654 35535794 (10398272) + Mariner-N38_DR    DNA/TcMar-Tc1           318    460    (87) 1974695 *
  1961    9.8 19.1  2.4  chr21             35535787 35536183 (10397883) C hAT-N189_DR       DNA/hAT-Tip100         (48)    823     362 1974696  
  1805   13.1  2.6 12.3  chr21             35536193 35536654 (10397412) + DNAX-23_DR        DNA                    7415   7836  (3965) 1974697  
   688   14.5  8.1  0.0  chr21             35536559 35536682 (10397384) C hAT-N189_DR       DNA/hAT-Tip100        (737)    134       1 1974696 *
   948   11.8  4.5  2.0  chr21             35536691 35536888 (10397178) C DNA11TA1_DR       DNA/CMC-EnSpm           (0)    203       1 1974698  
   203    6.5  0.0  3.2  chr21             35536916 35536947 (10397119) C TDR16             DNA/Merlin            (282)     31       1 1974699  
  3310   13.3 11.0  1.7  chr21             35537994 35538657 (10395409) + DNA-1-7_DR        DNA/PIF-Harbinger         1    725   (713) 1974700  
   802   15.0  1.3  1.3  chr21             35538618 35538772 (10395294) C DNA-TA-4_DR       DNA/TcMar            (5091)   4704    4550 1974701 *
   935   13.8  0.0  2.5  chr21             35538640 35538803 (10395263) C hAT-N127_DR       DNA/hAT-Charlie      (3159)   7157    6998 1974702 *
  2413   11.3  1.6  2.7  chr21             35538665 35539037 (10395029) C hAT-N137_DR       DNA/hAT-Ac            (865)   2706    2338 1974703  
  1107   18.1  3.7  2.9  chr21             35538823 35539066 (10395000) + MuDR-2_DR         DNA/MULE-MuDR         20036  20281  (3652) 1974704 *
  1334    7.9  3.9  8.5  chr21             35539039 35539344 (10394722) + DNA-1-7_DR        DNA/PIF-Harbinger       866   1158   (280) 1974705  
  1139    9.5  6.3  0.0  chr21             35539341 35539529 (10394537) + TDR23             DNA                     263    463   (684) 1974706 *
   899   10.1 12.7  3.8  chr21             35539581 35539848 (10394218) C HATN15_DR         DNA/hAT                (93)    987     697 1974707  
  5265    7.9  2.0  1.3  chr21             35539849 35540690 (10393376) + LTR1_DR           LTR/Gypsy?                1    848     (0) 1974708  
   205   10.7  0.0  0.0  chr21             35540691 35540718 (10393348) C HATN15_DR         DNA/hAT               (379)    701     674 1974707  
  2653    9.6  9.9  3.1  chr21             35540720 35541226 (10392840) C HATN15_DR         DNA/hAT               (540)    540       1 1974707  
   402   16.7 22.6  0.0  chr21             35541310 35541343 (10392723) + TDR23             DNA                     825    949   (198) 1974709  
   437   11.8  2.9  0.0  chr21             35541344 35541411 (10392655) + MuDR-2_DR         DNA/MULE-MuDR         14023  14092  (9841) 1974710  
   804   16.3 13.6  3.2  chr21             35541453 35541680 (10392386) + Copia-11B_DR-LTR  LTR/Gypsy?              137    387    (81) 1974711 *
  1989    6.7  4.2  3.5  chr21             35541680 35541989 (10392077) + DNA-4-5_DR        DNA                     616    927     (0) 1974712  
   307    6.5  0.0  0.0  chr21             35541993 35542038 (10392028) + hAT-N170_DR       DNA/Merlin               91    136    (80) 1974713  
   991    8.2 14.8  0.0  chr21             35542744 35542925 (10391141) C TC1DR2            DNA/TcMar-Tc1         (316)    560     352 1974714  
  9165    7.5 13.4  1.3  chr21             35542930 35544409 (10389657) + Harbinger-1N1_DR  DNA/PIF-Harbinger         1   1657     (0) 1974715  
  1159   10.7 16.4  0.8  chr21             35544410 35544618 (10389448) C TC1DR2            DNA/TcMar-Tc1         (521)    355     112 1974714 *
  1565   11.6  3.2  3.5  chr21             35544587 35544899 (10389167) C CryptonV-N5_DR    DNA/Crypton-V        (7427)  17110   16799 1974716  
   614   23.3 19.5  2.3  chr21             35544616 35544632 (10389434) C Zisupton-6_DR     DNA/Zisupton        (12903)   9213    9059 1974717 *
  1930    6.4  0.0  0.0  chr21             35544633 35544897 (10389169) + Mariner-N38_DR    DNA/TcMar-Tc1            30    294   (253) 1974718  
   634    8.2  0.0  0.0  chr21             35544892 35544989 (10389077) + Harbinger-N17_DR  DNA/PIF-Harbinger       313    410  (1235) 1974719 *
  1802   17.3  7.4  4.8  chr21             35544906 35545390 (10388676) C EnSpm-6N1_DR      DNA/CMC-EnSpm        (2649)   6587    6091 1974720  
  1343   17.5  4.0 20.5  chr21             35544958 35545057 (10389009) C DNA9-3_DR         DNA/MULE-MuDR?       (1352)  10027    9774 1974721 *
   614   23.3 19.5  2.3  chr21             35544990 35545020 (10389046) C Zisupton-6_DR     DNA/Zisupton        (12903)   9058    8741 1974717 *
  2236    5.2  1.5  7.3  chr21             35545058 35545392 (10388674) C SINE2-3_DR        SINE/tRNA-V-RTE         (2)    366      50 1974722  
   417   14.1  6.9  2.2  chr21             35545370 35545396 (10388670) + Gypsy82-LTR_Dr    LTR/Gypsy               639    771   (570) 1974723 *
   497   11.8  0.0  0.0  chr21             35545385 35545494 (10388572) + Polinton-4N1_DR   DNA/Maverick           4711   4820  (5616) 1974724 *
  1343   17.5  4.0 20.5  chr21             35545393 35545461 (10388605) C DNA9-3_DR         DNA/MULE-MuDR?       (1352)   9773    9593 1974721  
   738    9.1  0.0  1.0  chr21             35545397 35545496 (10388570) C EnSpm-N14_DR      DNA/CMC-EnSpm         (932)   3648    3550 1974725 *
   215   25.0  0.0  0.0  chr21             35545455 35545506 (10388560) C CATCH2LTR_DR      LTR/Pao               (109)    716     665 1974726 *
   769    8.0  1.3  3.9  chr21             35545520 35545676 (10388390) C Polinton-1N1_DR   DNA/Maverick        (12142)   3327    3175 1974727  
   389   19.2 25.3  1.1  chr21             35546101 35546321 (10387745) C DNA-2-11_DR       DNA/TcMar-Fot1         (32)    957     684 1974728  
  4059    7.7  8.6  0.1  chr21             35546360 35546955 (10387111) + DIRS-16_DR        LTR/Ngaro                42    687  (6008) 1974729 *
  8773   11.7  0.8  0.9  chr21             35546953 35548277 (10385789) + DIRS-16_DR        LTR/Ngaro              4089   5412  (1283) 1974730  
 16117    4.6  0.9  5.8  chr21             35548281 35550556 (10383510) + hAT5-N2_DR        DNA/hAT-hAT5            156   2325   (260) 1974731  
  3308    4.3  0.2  0.5  chr21             35550481 35550896 (10383170) C hAT5-N2_DR        DNA/hAT-hAT5         (2035)    550     136 1974732 *
  3132   13.0  0.4  4.2  chr21             35550865 35551385 (10382681) + DIRS-16_DR        LTR/Ngaro              5667   6168   (527) 1974730 *
   351    9.3  6.7  6.0  chr21             35551362 35551372 (10382694) C hAT-N107_DR       DNA/hAT-Ac            (398)    610     550 1974733 *
   403    5.3  0.0  9.7  chr21             35551373 35551497 (10382569) C Harbinger-N17_DR  DNA/PIF-Harbinger    (1222)    423     310 1974734 *
   694    4.2  0.0 10.1  chr21             35551387 35551517 (10382549) + Harbinger-N17_DR  DNA/PIF-Harbinger       308    426  (1219) 1974734 *
   950   18.4  0.7 23.1  chr21             35551418 35551862 (10382204) C DNA8-25_DR        DNA                  (1590)   2377    2014 1974735  
   351    9.3  6.7  6.0  chr21             35551498 35551510 (10382556) C hAT-N107_DR       DNA/hAT-Ac            (398)    549     461 1974733 *
  1434   23.2 12.8  2.9  chr21             35551702 35551871 (10382195) + DNA8-23_DR        DNA                    1696   2250  (4489) 1974736 *
  1633   16.7  1.1  7.9  chr21             35551833 35552196 (10381870) C hAT-N47B_DR       DNA/hAT-Tip100        (177)    811     471 1974737 *
  2298   12.2  0.6  0.0  chr21             35551872 35552207 (10381859) + TDR17B            DNA/Sola-1              410    747   (799) 1974738  
   246   22.9  0.0  5.1  chr21             35552220 35552302 (10381764) C ANGEL             DNA/Kolobok           (230)     79       1 1974739  
   426   20.5  7.4  0.0  chr21             35552303 35552424 (10381642) C hAT-N177B_DR      DNA/hAT-Tip100        (833)    131       1 1974740  
   200   12.3  0.0 23.3  chr21             35553162 35553309 (10380757) C Kolobok-3_DR      DNA/Kolobok-T2       (3391)   2575    2456 1974741 *
   625    2.7  0.0 21.7  chr21             35553196 35553335 (10380731) C DNA-8-29_DR       DNA/hAT-Tip100         (80)    940     826 1974742  
   478   12.7  0.0  6.8  chr21             35553251 35553360 (10380706) C Ngaro1_DR         LTR/Ngaro            (1458)   5120    5018 1974743 *
   351   14.6  4.3  7.0  chr21             35553336 35553357 (10380709) + EnSpm-N25_DR      DNA/CMC-EnSpm           821    978  (3708) 1974744 *
   346   20.0  6.7  3.6  chr21             35553507 35553529 (10380537) C hAT-N21_DR        DNA/hAT-Charlie       (850)    996     858 1974745  
   393   18.5  1.8  3.6  chr21             35553530 35553641 (10380425) C DNAX-25_DR        DNA/Zisupton         (1467)   1960    1851 1974746 *
   800   11.9  4.8  0.0  chr21             35553621 35553746 (10380320) + TDR2              DNA/TcMar-Tc1           183    314   (623) 1974747 *
  1238    9.1  0.0  0.0  chr21             35553745 35553919 (10380147) + TDR2              DNA/TcMar-Tc1           763    937     (0) 1974748  
   207   24.1  2.5  6.5  chr21             35553903 35553913 (10380153) + DNA6-4_DR         DNA                    2093   2110  (1429) 1974749 *
   223   13.5  0.0  0.0  chr21             35553914 35553950 (10380116) C Polinton-2_DR     DNA/Maverick         (9171)   7105    7069 1974750 *
   393   15.8  0.0  0.0  chr21             35553918 35553993 (10380073) C ERV1-N6-I_DR      LTR/ERV1             (1073)   3430    3355 1974751  
   207   24.1  2.5  6.5  chr21             35553951 35553982 (10380084) + DNA6-4_DR         DNA                    2111   2169  (1370) 1974749 *
  4174    8.8  5.3  0.2  chr21             35553999 35554598 (10379468) C Tc1-7_DR          DNA/TcMar-Tc1           (0)   1646    1016 1974752  
  2891    9.2 15.2  0.0  chr21             35554597 35555053 (10379013) C Tc1-7_DR          DNA/TcMar-Tc1        (1000)    646     119 1974752 *
  2324   11.0  0.0  0.0  chr21             35555054 35555381 (10378685) C Harbinger-N10_DR  DNA/PIF-Harbinger       (0)    328       1 1974753  
   936    8.1  0.0  0.0  chr21             35555382 35555504 (10378562) C Tc1-7_DR          DNA/TcMar-Tc1        (1523)    123       1 1974754  
  6778   10.6 14.3  2.4  chr21             35555968 35557180 (10376886) C Kolobok-N2A_DR    DNA/Kolobok-T2          (0)   1355       1 1974755  
   200    6.9  1.4  0.0  chr21             35557203 35557274 (10376792) + Helitron-4_DR     RC/Helitron           11875  11947 (19921) 1974756  
  4055    9.9  5.5  7.5  chr21             35557619 35558350 (10375716) C DNA-1-11_DR       DNA                     (6)    718       1 1974757  
   272   14.4  2.6  1.6  chr21             35559143 35559218 (10374848) C Polinton-4_DR     DNA/Maverick         (7437)  12850   12802 1974758 *
   766   13.6  0.6  6.1  chr21             35559154 35559219 (10374847) C EnSpm-N48_DR      DNA/CMC-EnSpm        (1624)   1954    1825 1974759  
   225   20.8  0.0 12.6  chr21             35559220 35559275 (10374791) + DNA-TA-4_DR       DNA/TcMar              1425   1547  (8244) 1974760  
   227   18.1  2.4  0.0  chr21             35559276 35559358 (10374708) C CryptonV-N4_DR    DNA/Crypton-V        (8520)   4973    4889 1974761 *
   269   19.7  0.8 11.9  chr21             35559288 35559408 (10374658) C Merlin-1_DR       DNA/Merlin           (8921)   1606    1498 1974762 *
  1026   21.3  5.8  4.5  chr21             35559304 35559339 (10374727) + MuDR-2N1_DR       DNA/MULE-MuDR          4593   4632  (7593) 1974763  
  1598   11.9  9.0  1.9  chr21             35559340 35559638 (10374428) + TE-X-1B_DR        DNA                       3    322  (1087) 1974764  
   766   13.6  0.6  6.1  chr21             35559363 35559374 (10374692) C EnSpm-N48_DR      DNA/CMC-EnSpm        (1624)   1824    1798 1974759 *
   551   21.8 16.4  1.2  chr21             35560234 35560447 (10373619) C Crypton-N1_DR     DNA/Crypton-A           (0)    484     239 1974765  
   258   24.5  0.0  0.0  chr21             35560539 35560587 (10373479) C Copia-11B_DR-LTR  LTR/Gypsy?              (1)    467     419 1974766  
   765   28.9  4.5  6.3  chr21             35560588 35561103 (10372963) + Copia-7-I_DR      LTR/Gypsy?              683   1585     (5) 1974767 *
  1299   12.0  0.0  0.0  chr21             35561089 35561272 (10372794) + TDR19             DNA/hAT-Charlie          18    201   (204) 1974768  
   238   30.6  0.0  4.2  chr21             35561191 35561289 (10372777) C hAT-N127_DR       DNA/hAT-Charlie      (4429)   5887    5793 1974769 *
   804   24.1  0.6  0.0  chr21             35561290 35561455 (10372611) + Copia-7-I_DR      LTR/Gypsy?             3052   3218     (4) 1974767  
   218   24.3  0.0 13.4  chr21             35561459 35561534 (10372532) + Copia-10B_DR-LTR  LTR/Gypsy?                1     67   (410) 1974767  
   474    3.3  0.0  0.0  chr21             35561541 35561601 (10372465) + Merlin-N4_DR      DNA/Merlin                1     61  (1244) 1974770 *
  4748    9.1  2.5  1.4  chr21             35561598 35562291 (10371775) C DIRS-N2_DR        LTR/Ngaro            (1543)   4486    3786 1974771 *
  4876    7.0  5.0  0.0  chr21             35562288 35562991 (10371075) + Merlin-N4_DR      DNA/Merlin               58    796   (509) 1974772  
  6376    9.6  7.8  9.9  chr21             35563864 35565175 (10368891) + DNA-8-19_DR       DNA/hAT-Tip100          361   1647     (0) 1974773  
   400   17.1  2.8  5.8  chr21             35565176 35565276 (10368790) C Helitron-2_DR     RC/Helitron          (3708)  23704   23608 1974774 *
  1415   15.7 11.8  2.3  chr21             35565177 35565573 (10368493) + IS3EU-4N_DR       DNA/IS3EU               302    735  (1290) 1974775 *
  1525   11.2  8.6  0.3  chr21             35565573 35565840 (10368226) + CryptonV-N5_DR    DNA/Crypton-V         16210  16499  (8038) 1974776  
   228   22.6  0.0  4.2  chr21             35565775 35565848 (10368218) C Helitron-1_DR     RC/Helitron         (21053)   5247    5177 1974777 *
   402   15.2  5.0  1.2  chr21             35565840 35565919 (10368147) + Merlin-2_DR       DNA/Merlin             4852   4934  (8987) 1974778  
   350   22.8  0.0  0.0  chr21             35565900 35565978 (10368088) + TDR13D            DNA                      56    134   (628) 1974779 *
   909   20.7 19.1  0.6  chr21             35566006 35566277 (10367789) + TDR13D            DNA                     342    663    (99) 1974780 *
  2487   11.3  0.8  0.8  chr21             35566277 35566642 (10367424) C SINE2-4_DR        SINE/tRNA-V-RTE         (4)    367       2 1974781  
   725   16.7  2.7  1.4  chr21             35566643 35566680 (10367386) C DNA6-6_DR         DNA                  (3393)   7888    7849 1974782  
   214   15.6  0.0  6.7  chr21             35566730 35566777 (10367289) + Nimb-4_DR         LINE/I                  626    670  (8991) 1974783 *
  1460    8.8  3.6  4.0  chr21             35566748 35566995 (10367071) + TDR17             DNA/Sola-1                1    247     (1) 1974784  
   300   25.3  0.0  0.0  chr21             35567059 35567133 (10366933) + CryptonV-1_DR     DNA/Crypton-V         16293  16367  (1506) 1974785  
   229   20.6  6.8  4.4  chr21             35567141 35567272 (10366794) C hAT-N48D_DR       DNA/hAT-Ac            (236)    882     748 1974786 *
   436   13.7  1.1  1.9  chr21             35567168 35567212 (10366854) C Harbinger1_DR     DNA/PIF-Harbinger    (1618)   2843    2794 1974787  
   425    9.6  1.4  1.4  chr21             35567213 35567286 (10366780) + IS3EU-1_DR        DNA/IS3EU              6628   6701  (2003) 1974788  
   299   17.1  0.9  7.5  chr21             35567217 35567330 (10366736) + DNA-TA-4_DR       DNA/TcMar              1471   1577  (8218) 1974789 *
   356   16.7  0.0  0.0  chr21             35567221 35567298 (10366768) + Kolobok-4_DR      DNA/Kolobok-T2         5150   5227  (1404) 1974790  
   339   16.9  0.6 22.7  chr21             35567259 35567419 (10366647) + DNA2-10_DR        DNA                    2348   2479  (1042) 1974791 *
   666   10.9  0.0 13.9  chr21             35567282 35567420 (10366646) + HATN10_DR         DNA/hAT-Ac              334    455     (0) 1974792  
   436   13.7  1.1  1.9  chr21             35567287 35567299 (10366767) C Harbinger1_DR     DNA/PIF-Harbinger    (1618)   2793    2778 1974787 *
   333   11.8  1.0  8.4  chr21             35567299 35567322 (10366744) C hAT-N127_DR       DNA/hAT-Charlie      (8158)   2158    2067 1974793 *
   274   20.5  5.8  3.1  chr21             35567323 35567376 (10366690) + EnSpm1_DR         DNA/CMC-EnSpm          1334   1493  (7995) 1974794  
  4278   12.1  1.1  3.7  chr21             35567421 35568116 (10365950) + TDR8D             DNA                       1    679     (0) 1974795  
   297   24.6  0.0  0.0  chr21             35568227 35568291 (10365775) C DNA-1-7_DR        DNA/PIF-Harbinger    (1371)     67       3 1974796  
   434   30.1  7.0  4.7  chr21             35568474 35568700 (10365366) C DNA-N19_DR        DNA                   (430)    233       2 1974797  
  1808   11.9  2.6  3.9  chr21             35568993 35569334 (10364732) C Rex1-28_DRe       LINE/Rex-Babar         (10)   3333    2996 1974798  
   469   16.2  0.0  0.0  chr21             35569337 35569416 (10364650) + Rex1-28_DRe       LINE/Rex-Babar         3018   3097   (246) 1974799  
  5861   18.6 11.6  4.3  chr21             35569492 35570582 (10363484) C Merlin-2_DR       DNA/Merlin           (7790)   6131    4918 1974800  
  6610   11.0  7.4  1.7  chr21             35570583 35571671 (10362395) + TDR8              DNA/PIF-Harbinger         1   1150     (5) 1974801  
   211   18.4  0.0  0.0  chr21             35571644 35571681 (10362385) C Harbinger-2_DR    DNA/PIF-Harbinger    (4289)     38       1 1974802 *
  7835    8.4 18.1  0.8  chr21             35571682 35572983 (10361083) + Tc1-7_DR          DNA/TcMar-Tc1           121   1646     (0) 1974803  
   298    8.8 20.6  0.0  chr21             35573482 35573549 (10360517) C TE-X-6_DR         DNA/Crypton-A         (476)   1078     997 1974804  
   631   20.3  1.9  1.9  chr21             35573622 35573782 (10360284) C HATN17_DR         DNA/hAT-Tip100       (1042)    505     345 1974805 *
  2312   13.2  1.0  5.0  chr21             35573649 35574040 (10360026) C HE1_DR1           SINE/tRNA-V-RTE        (19)    383       7 1974806  
   550   26.3 23.1  0.8  chr21             35574109 35574437 (10359629) C L2-5_DRe          LINE/L2              (1540)    687     286 1974807  
   799   15.3  9.5  5.4  chr21             35574672 35574888 (10359178) C hAT-N167B_DR      DNA/hAT-Charlie       (709)    864     572 1974808  
  3591   16.9  3.5 13.6  chr21             35574959 35576017 (10358049) + HAT1N_DR          DNA/hAT-Ac                1    965     (0) 1974809  
   590   16.1  0.0  0.0  chr21             35576032 35576124 (10357942) C hAT-N167B_DR      DNA/hAT-Charlie      (1057)    516     424 1974808  
  1843   12.7  0.4  0.0  chr21             35576125 35576399 (10357667) C Harbinger-N10_DR  DNA/PIF-Harbinger       (0)    328      53 1974810  
  2136   12.5  6.0  1.8  chr21             35576410 35576777 (10357289) + Gypsy-236B_DR-LTR LTR/Gypsy               116    498     (0) 1974811  
   850   14.2 13.1  4.8  chr21             35576778 35576991 (10357075) C hAT-N167B_DR      DNA/hAT-Charlie      (1153)    420     190 1974808  
   386   25.2  3.9  0.9  chr21             35577594 35577801 (10356265) C EnSpm-N4B_DR      DNA/CMC-EnSpm?          (6)    214       1 1974812  
   634   13.5  9.9  0.0  chr21             35578022 35578132 (10355934) C DNA-6-N1_DR       DNA                     (0)    708     587 1974813  
  1171   16.3  8.2  0.0  chr21             35578165 35578409 (10355657) C DNA-6-N1_DR       DNA                   (340)    368     104 1974813  
   719   24.3  2.1  2.2  chr21             35578271 35578461 (10355605) C SAT-25_DR         Satellite              (49)   1046     727 1974814 *
   592   19.6  3.5  0.0  chr21             35578462 35578655 (10355411) C DNA-6-N1_DR       DNA                   (464)    244     104 1974815  
   719   24.3  2.1  2.2  chr21             35578656 35578793 (10355273) C SAT-25_DR         Satellite             (369)    726     496 1974814  
   394   23.7  3.9  7.6  chr21             35578794 35579026 (10355040) C DNA-6-N1_DR       DNA                   (454)    254      30 1974816  
   719   24.3  2.1  2.2  chr21             35579027 35579318 (10354748) C SAT-25_DR         Satellite              (49)    495       1 1974814 *
   986   19.2  2.0  3.8  chr21             35579184 35579427 (10354639) C DNA-6-N1_DR       DNA                   (465)    243       4 1974817  
   264   19.7 12.4  1.4  chr21             35579457 35579585 (10354481) C EnSpm-N4B_DR      DNA/CMC-EnSpm?         (61)    159      17 1974818  
   495   21.1 17.3  4.3  chr21             35579702 35579909 (10354157) + CryptonV-2_DR     DNA/Crypton-V         20805  21038   (773) 1974819 *
   821   16.2 21.2  0.0  chr21             35579729 35579926 (10354140) + SINE2-4_DR        SINE/tRNA-V-RTE           9    248   (123) 1974820  
   338   23.0 16.5  4.8  chr21             35579927 35579948 (10354118) C DNAX-23_DR        DNA                  (7124)   4673    4429 1974821  
   734    7.0  4.2  2.5  chr21             35579952 35580069 (10353997) C DNA11TA1_DR       DNA/CMC-EnSpm          (74)    129      10 1974822  
   316   12.1  3.5  0.0  chr21             35580673 35580730 (10353336) C DNA11TA1_DR       DNA/CMC-EnSpm           (8)    195     136 1974823  
   211    3.9  0.0  0.0  chr21             35580735 35580760 (10353306) + Kolobok-N2A_DR    DNA/Kolobok-T2            1     26  (1329) 1974824 *
  1084    9.0  1.3  0.6  chr21             35580759 35580914 (10353152) C SINE3-1a          SINE/5S-Deu-L2          (0)    570     414 1974825  
  3396    3.8  0.0  0.0  chr21             35580916 35581308 (10352758) C HarbingerN6_DR    DNA/PIF-Harbinger       (0)    393       1 1974826  
   301    9.8  2.0  0.0  chr21             35581309 35581348 (10352718) + EnSpm-N48B_DR     DNA/CMC-EnSpm          1451   1491  (5468) 1974827 *
   317    0.0  0.0  5.0  chr21             35581308 35581349 (10352717) C SINE3-1a          SINE/5S-Deu-L2        (161)    409     370 1974825 *
   719   13.9 16.6  0.6  chr21             35581335 35581479 (10352587) C Kolobok-N2_DR     DNA/Kolobok-T2        (907)    464     297 1974828  
  3744   11.9 14.5  0.4  chr21             35581521 35582204 (10351862) + hAT-N159B_DR      DNA/hAT-Ac               42    821   (422) 1974829  
   530    5.5  5.5  0.0  chr21             35582186 35582276 (10351790) C HAT1_DR           DNA/hAT-Ac           (2620)    672     577 1974830 *
   527    7.8  1.0  0.0  chr21             35582197 35582299 (10351767) + MOSAT_DR          Satellite              1116   1219   (868) 1974831 *
  1822    8.0  0.0 13.3  chr21             35582893 35583208 (10350858) + SINE2-3_DR        SINE/tRNA-V-RTE          89    367     (1) 1974832  
   474   11.0  0.0  7.3  chr21             35583140 35583227 (10350839) + TDR9              DNA                       1     82   (126) 1974833 *
   299   18.7  6.5  2.1  chr21             35583681 35583773 (10350293) C TDR9              DNA                   (110)     98       2 1974834  
  1912   16.9  4.3  2.1  chr21             35583774 35584077 (10349989) C HE1_DR1           SINE/tRNA-V-RTE        (89)    313       2 1974835  
   223   12.2 10.2  0.0  chr21             35584250 35584298 (10349768) C HATN12B_DR        DNA/hAT-Ac            (302)    393     340 1974836 *
   318   15.5  1.1 15.0  chr21             35584257 35584347 (10349719) + DNA-2-30_DR       DNA                      19     98   (290) 1974837  
   962   12.6  3.1  4.8  chr21             35584443 35584634 (10349432) + DNA11TA1_DR       DNA/CMC-EnSpm            15    203     (0) 1974838  
   513   19.2 18.2  0.7  chr21             35584640 35584679 (10349387) + DNA-2-30B_DR      DNA                     120    331    (82) 1974839  
   571   18.5  7.0  1.0  chr21             35584680 35584865 (10349201) C DNA-2-30_DR       DNA                   (165)    223      27 1974840  
  4319    8.0  9.2  0.7  chr21             35584984 35585626 (10348440) + HERO-4_DR         LINE/R2-Hero            113    809     (0) 1974841  
  1212    9.6  6.9  2.4  chr21             35585771 35585973 (10348093) C TDR19             DNA/hAT-Charlie         (0)    405     194 1974842  
   231   23.2  3.9  2.9  chr21             35585842 35585856 (10348210) + L1-60_DR          LINE/L1                 303    378  (5299) 1974843 *
 18246    3.3  2.8  0.4  chr21             35586219 35588557 (10345509) + DNA8-4_DR         DNA/hAT-Charlie           1   2395     (0) 1974844  
   307   28.3  0.0  3.8  chr21             35588624 35588759 (10345307) C DNA-6-N6_DR       DNA/hAT?              (139)   2170    2040 1974845  
   322   21.6  7.4  8.8  chr21             35588978 35589058 (10345008) + EnSpm-22N2_DR     DNA/CMC-EnSpm          3252   3475  (2070) 1974846  
   376   22.9  3.4  1.3  chr21             35589059 35589204 (10344862) C IS3EU-4_DR        DNA/IS3EU           (12277)   2752    2604 1974847  
   369   20.8 10.1 10.7  chr21             35589180 35589208 (10344858) + DNAX-23_DR        DNA                    9249   9276  (2525) 1974848 *
  2290   11.5  3.3  1.6  chr21             35589209 35589570 (10344496) + SINE2-4_DR        SINE/tRNA-V-RTE           1    368     (3) 1974849  
   787   18.1  4.1  2.0  chr21             35589395 35589591 (10344475) C MuDR-2_DR         DNA/MULE-MuDR        (4897)  19036   18836 1974850 *
   254   22.1  0.0  8.0  chr21             35589514 35589621 (10344445) + Zisupton-6_DR     DNA/Zisupton          13390  13489  (8627) 1974851 *
   510   21.4 13.9  8.2  chr21             35589577 35589629 (10344437) + DNA2-3_DR         DNA/Merlin              296    697   (548) 1974852  
   542   22.0  5.2 10.2  chr21             35589630 35589958 (10344108) + EnSpm-16_DR       DNA/CMC-EnSpm          7791   8104  (1680) 1974853  
   229   26.4  0.0  4.2  chr21             35589973 35590047 (10344019) C Merlin-1_DR       DNA/Merlin           (9182)   1345    1274 1974854  
  5198    9.8  9.5  0.3  chr21             35590119 35590946 (10343120) C TDR2              DNA/TcMar-Tc1          (32)    905       2 1974855  
  8089    7.2  3.9  1.2  chr21             35590973 35592176 (10341890) C TDR1              DNA/TcMar-Tc1           (0)   1236       1 1974856  
   205   20.8  0.0 14.8  chr21             35592205 35592266 (10341800) + hAT-N34_DR        DNA/hAT-Ac              640    693   (256) 1974857  
   238   14.6  0.0  0.0  chr21             35592482 35592522 (10341544) + DNA11TA1B_DR      DNA/CMC-EnSpm             1     41   (162) 1974858  
  9906    7.0  5.6  0.8  chr21             35592523 35593880 (10340186) C Kolobok-1N1_DR    DNA/Kolobok-T2          (0)   1423       1 1974859  
  6511    5.2  1.1  2.5  chr21             35593883 35594750 (10339316) C piggyBac-N6_DR    DNA/PiggyBac            (2)    882      26 1974860  
   484   14.1  8.7  0.0  chr21             35594750 35594841 (10339225) + DNA11TA1B_DR      DNA/CMC-EnSpm            85    184    (19) 1974861 *
   234   23.6 19.1  0.0  chr21             35594865 35594907 (10339159) + Zisupton-7_DR     DNA/Zisupton           9702   9888  (7194) 1974862  
   493   16.7  7.9  0.0  chr21             35594908 35595021 (10339045) C DNA11TA1B_DR      DNA/CMC-EnSpm          (80)    123       1 1974863  
   230   25.0  0.0  5.4  chr21             35595253 35595352 (10338714) C DNA-X-4_DR        DNA                   (965)    280     192 1974864  
  1640   14.1  8.2  7.1  chr21             35595682 35595713 (10338353) + CryptonV-N4_DR    DNA/Crypton-V          8856   9132  (4361) 1974865  
  2511    5.8  6.7  0.3  chr21             35595714 35596059 (10338007) + SINE2-3_DR        SINE/tRNA-V-RTE           1    368     (0) 1974866  
  1640   14.1  8.2  7.1  chr21             35596060 35596070 (10337996) + CryptonV-N4_DR    DNA/Crypton-V          9133   9248  (4245) 1974865  
  7125    3.5  7.3  0.2  chr21             35596372 35597273 (10336793) C Looper-N8_DR      DNA/Kolobok-T2          (0)   1107     142 1974867  
  7124    0.5 14.0  0.0  chr21             35597270 35598162 (10335904) C Harbinger2N_DR    DNA/PIF-Harbinger       (0)   1018       1 1974868 *
  1092    0.8  7.5  0.0  chr21             35598164 35598296 (10335770) C Looper-N8_DR      DNA/Kolobok-T2        (960)    147       5 1974867  
   651   16.7  4.2  7.4  chr21             35598300 35598467 (10335599) C Crypton-N1_DR     DNA/Crypton-A          (10)    474     312 1974869  
   221   26.1  2.6  8.4  chr21             35598386 35598498 (10335568) C DNA-8-26_DR       DNA/hAT-Tip100        (195)   1979    1873 1974870 *
   810   17.9 13.1  2.7  chr21             35598509 35598744 (10335322) + Crypton-N1_DR     DNA/Crypton-A           222    481     (3) 1974871  
   349    9.2 40.4  0.0  chr21             35598842 35598950 (10335116) C DNA-6-N8_DR       DNA                     (0)   2308    2156 1974872  
  6381   12.2  6.6  2.0  chr21             35598973 35600085 (10333981) + Harbinger-4N1B_DR DNA/PIF-Harbinger         1   1163     (0) 1974873  
   746   13.5 13.0  1.1  chr21             35600086 35600324 (10333742) C DNA-6-N8_DR       DNA                  (2039)    269       3 1974874  
   312   23.2  1.7  7.3  chr21             35600400 35600515 (10333551) C ERVN1-LTR_DR      LTR                   (159)    186      77 1974875  
   220   18.8 25.7  2.2  chr21             35600597 35600705 (10333361) + EnSpm-N27B_DR     DNA/CMC-EnSpm             5    138    (35) 1974876  
   528   12.4 15.4  3.9  chr21             35601428 35601544 (10332522) C TDR13             DNA                     (0)    772     643 1974877 *
  2154   10.2  1.6  0.0  chr21             35601519 35601831 (10332235) C Harbinger-N13_DR  DNA/PIF-Harbinger       (6)    318       1 1974878  
  2942   14.0  8.1  4.5  chr21             35601832 35602386 (10331680) C TDR13             DNA                   (149)    623      32 1974877  
   348   20.0  7.5  4.0  chr21             35602341 35602460 (10331606) + Zisupton-6_DR     DNA/Zisupton           9183   9306 (12810) 1974879 *
   270   25.2  5.5  0.0  chr21             35602359 35602373 (10331693) C DNA-2-32_DR       DNA/CMC-EnSpm?       (3191)   5591    5546 1974880 *
   430   12.6  1.1  0.0  chr21             35602374 35602460 (10331606) + Harbinger-2_DR    DNA/PIF-Harbinger      2329   2416  (1911) 1974881  
   270   25.2  5.5  0.0  chr21             35602461 35602485 (10331581) C DNA-2-32_DR       DNA/CMC-EnSpm?       (3191)   5545    5458 1974880  
   413   13.9  3.5 12.3  chr21             35602609 35602723 (10331343) C CryptonV-N1_DR    DNA/Crypton-V        (1897)   8154    8049 1974882 *
   548   15.4  5.4  0.9  chr21             35602626 35602736 (10331330) C DNA2-16_DR        DNA                  (9774)   8277    8162 1974883  
   366   20.4  3.3  2.2  chr21             35602660 35602749 (10331317) + DNA9-3_DR         DNA/MULE-MuDR?         1328   1418  (9961) 1974884 *
  1033   11.3  7.2  6.2  chr21             35602708 35602722 (10331344) C hAT-N94_DR        DNA/hAT-Charlie       (228)    843     739 1974885  
  1123   10.2  1.1  1.7  chr21             35602723 35602902 (10331164) + ENSPM-6_DR        DNA/CMC-EnSpm         22550  22728  (9888) 1974886 *
  2199   11.2  1.2  1.2  chr21             35602882 35603214 (10330852) C SINE2-4_DR        SINE/tRNA-V-RTE        (34)    337       5 1974887  
  1033   11.3  7.2  6.2  chr21             35602903 35602914 (10331152) C hAT-N94_DR        DNA/hAT-Charlie       (228)    738     635 1974885 *
   860   19.9  4.4  0.5  chr21             35603059 35603240 (10330826) C EnSpm-N11_DR      DNA/CMC-EnSpm        (3623)   1730    1542 1974888 *
  2753    7.3 12.1  0.0  chr21             35603219 35603658 (10330408) C DNA-2-15_DR       DNA                   (627)    657     165 1974889  
   308   13.8  0.0  1.7  chr21             35603680 35603738 (10330328) + Copia-18_DR-LTR   LTR/Gypsy?              254    311    (10) 1974890  
   416   28.7  4.0  3.5  chr21             35604612 35604784 (10329282) C Mariner-7_DR      DNA/TcMar-Tc1         (164)   1423    1250 1974891  
   204   23.1  1.9  0.0  chr21             35604965 35605016 (10329050) C Mariner-13_DR     DNA/TcMar-Tc1         (389)   1231    1179 1974892  
   231   24.6  0.0  1.6  chr21             35605040 35605062 (10329004) + Tx1-32_DR         LINE/L1-Tx1             104    125  (5177) 1974893  
   593   15.0 12.1  0.6  chr21             35605063 35605203 (10328863) C Gypsy-242_DR-LTR  LTR/Gypsy               (0)    451     295 1974894 *
   620    8.1  8.1  0.0  chr21             35605200 35605298 (10328768) C Mariner-7_DR      DNA/TcMar-Tc1         (791)    796     690 1974891  
  2346    7.1  7.8  1.2  chr21             35605392 35605775 (10328291) + Mariner-N38_DR    DNA/TcMar-Tc1            29    437   (110) 1974895  
   283   11.1  0.0  0.0  chr21             35605770 35605814 (10328252) C hAT-N164_DR       DNA/hAT-Tip100       (1165)    875     831 1974896 *
  1001    9.0 28.5  0.0  chr21             35605818 35606017 (10328049) C TDR2              DNA/TcMar-Tc1           (0)    937     681 1974897 *
  7402    5.6  9.0  1.3  chr21             35606006 35607028 (10327038) C Rex1-40_DRe       LINE/Rex-Babar         (26)   3323    2223 1974898  
  1435   10.6 42.4  0.8  chr21             35607056 35607426 (10326640) C TDR2              DNA/TcMar-Tc1         (421)    516       2 1974897  
   213   21.1  3.5  0.0  chr21             35608729 35608785 (10325281) + Polinton-4_DR     DNA/Maverick          12627  12685  (7602) 1974899  
   321    9.2  5.3  0.0  chr21             35608900 35608975 (10325091) C MuDR-2_DR         DNA/MULE-MuDR        (7482)  16451   16372 1974900 *
   480   13.5  1.7 21.7  chr21             35608919 35608935 (10325131) C EnSpm-6N1_DR      DNA/CMC-EnSpm        (7693)   1543    1438 1974901  
   755   13.0 17.8  0.0  chr21             35608936 35609143 (10324923) C Helitron-N3B_DR   RC/Helitron          (4171)   2433    2189 1974902 *
  1022   10.3  2.2  0.0  chr21             35608976 35609160 (10324906) C Mariner-N38_DR    DNA/TcMar-Tc1          (33)    514     326 1974903  
   457    7.7 36.9  5.2  chr21             35609006 35609049 (10325017) + DNA2-7_DR         DNA                    2408   2606  (7044) 1974904 *
   508   13.7  2.0  2.0  chr21             35609050 35609198 (10324868) C CryptonV-N4_DR    DNA/Crypton-V        (8603)   4890    4742 1974905  
   480   13.5  1.7 21.7  chr21             35609144 35609155 (10324911) C EnSpm-6N1_DR      DNA/CMC-EnSpm        (7693)   1437    1346 1974901 *
  4311    7.1  1.5  2.9  chr21             35609146 35609811 (10324255) + Merlin-1_DR       DNA/Merlin             1567   2223  (8304) 1974906  
   384   13.0  3.2 25.6  chr21             35609161 35609192 (10324874) C CryptonV-N4_DR    DNA/Crypton-V        (8522)   4941    4742 1974907 *
   457    7.7 36.9  5.2  chr21             35609199 35609211 (10324855) + DNA2-7_DR         DNA                    2607   2675  (6975) 1974904  
   391    8.3  0.0  0.0  chr21             35609763 35609811 (10324255) C Merlin-1_DR       DNA/Merlin           (8930)   1597    1549 1974908  
 10279    5.5  2.7  2.9  chr21             35609812 35611246 (10322820) + hAT-N35_DR        DNA/hAT-Ac                1   1433     (0) 1974909  
   297    8.1  5.4  0.0  chr21             35609823 35609836 (10324230) + L1-56_DR          LINE/L1                4900   4977     (5) 1974910 *
   267   15.2  1.0  5.4  chr21             35609847 35609857 (10324209) C Mariner-N5C_DR    DNA/TcMar            (6454)   1467    1375 1974911  
   304   21.2  5.9  0.0  chr21             35611175 35611292 (10322774) + EnSpm-16_DR       DNA/CMC-EnSpm           521    645  (9139) 1974912 *
   352    7.2  2.9  0.0  chr21             35611226 35611294 (10322772) C ZFERV-2-I_DR      LTR/ERV1             (9658)    906     836 1974913 *
   360    0.0  0.0  0.0  chr21             35611247 35611291 (10322775) C hAT-N31_DR        DNA/hAT-Ac           (1285)    177     133 1974914  
  3279    1.5  0.3  0.3  chr21             35611292 35611682 (10322384) C Gypsy105-LTR_Dr   LTR/Gypsy               (0)    782     392 1974915  
   345    6.1  0.0  4.5  chr21             35611292 35611315 (10322751) C DNA9-3_DR         DNA/MULE-MuDR?      (10120)   1259    1194 1974916 *
   323   11.2  4.9  1.2  chr21             35611316 35611327 (10322739) C Harbinger-N17_DR  DNA/PIF-Harbinger    (1042)    603     520 1974917  
   978    1.8  1.8  0.0  chr21             35611783 35611896 (10322170) C Gypsy105-LTR_Dr   LTR/Gypsy             (666)    116       1 1974915  
 38539    0.6  0.0  0.0  chr21             35611897 35616178 (10317888) C Gypsy105-I_Dr     LTR/Gypsy               (0)   4282       1 1974915  
  6420    1.7  0.4  0.1  chr21             35616179 35616958 (10317108) C Gypsy105-LTR_Dr   LTR/Gypsy               (0)    782       1 1974915  
 38539    0.6  0.0  0.0  chr21             35616959 35621240 (10312826) C Gypsy105-I_Dr     LTR/Gypsy               (0)   4282       1 1974915  
  6392    1.8  0.4  0.1  chr21             35621241 35622020 (10312046) C Gypsy105-LTR_Dr   LTR/Gypsy               (0)    782       1 1974915  
   713    8.4  0.8  1.7  chr21             35622024 35622040 (10312026) C Merlin-1_DR       DNA/Merlin           (7990)   2537    2418 1974918  
   833    3.9  0.0  0.0  chr21             35622041 35622144 (10311922) C Mariner-N38_DR    DNA/TcMar-Tc1         (232)    315     212 1974903  
   560   19.6  0.9  0.0  chr21             35622126 35622144 (10311922) C DNA-6-N5B_DR      DNA                  (1572)   1951    1932 1974919 *
   646   11.9  2.0  0.0  chr21             35622145 35622245 (10311821) C TDR3              DNA/hAT-Charlie         (0)    193      91 1974920 *
  1663    8.7  0.0  0.5  chr21             35622244 35622450 (10311616) + DIRS1c_DR         LTR                    2050   2255  (3681) 1974921 *
  2252   14.0  0.9  3.7  chr21             35622245 35622735 (10311331) + DIRS1b_DR         LTR/DIRS               2179   2765  (3290) 1974922  
 14252    7.4  1.0  2.4  chr21             35622737 35624756 (10309310) + DIRS1b_DR         LTR/DIRS               3178   5170   (885) 1974922  
   759   16.5  7.6  0.6  chr21             35624771 35624941 (10309125) C Gypsy-242_DR-LTR  LTR/Gypsy             (268)    183       1 1974923  
   252   23.9  4.3  4.3  chr21             35624943 35625082 (10308984) C Dada-tL_DR        DNA/Dada             (8296)   2111    1972 1974924  
  2199    9.2 21.2  0.4  chr21             35625141 35625588 (10308478) C EnSpm-N15_DR      DNA/CMC-EnSpm         (366)   1121     581 1974925  
  1153   13.1  0.5  0.5  chr21             35625637 35625836 (10308230) + HATN10B_DR        DNA/hAT-Ac              409    608     (0) 1974926  
  2169   10.9  1.5  0.0  chr21             35625915 35626253 (10307813) + Gypsy-180_DR-LTR  LTR/Gypsy                 3    346     (6) 1974927  
   692   11.2  1.5  0.7  chr21             35626987 35627121 (10306945) C DNA-TA-2_DR       DNA/CMC-EnSpm           (2)    194      59 1974928  
   228   16.8  2.4  8.8  chr21             35627048 35627132 (10306934) + IS3EU-1_DR        DNA/IS3EU              3554   3633  (5071) 1974929 *
   564   20.3  0.0  3.1  chr21             35627119 35627250 (10306816) + DNA2-16_DR        DNA                    8033   8160  (9891) 1974930 *
  2104   13.8  4.0  0.6  chr21             35627141 35627489 (10306577) + SINE2-4_DR        SINE/tRNA-V-RTE          10    370     (1) 1974931  
  4062   10.9 19.3  1.2  chr21             35627493 35628331 (10305735) C Merlin-1_DR       DNA/Merlin           (8429)   2098    1110 1974932  
  2227   13.0  6.1  0.7  chr21             35628315 35628329 (10305737) + Merlin-1_DR       DNA/Merlin             4325   4420  (6107) 1974933 *
  2488    7.8  5.4  0.0  chr21             35628330 35628664 (10305402) C SINE2-3_DR        SINE/tRNA-V-RTE         (5)    363      11 1974934  
   633   23.2  2.5 31.9  chr21             35628457 35628892 (10305174) C DNAX-25B_DR       DNA/Zisupton         (1051)   2487    2149 1974935 *
  1278   13.1  1.1  5.5  chr21             35628668 35628933 (10305133) C Mariner-N38_DR    DNA/TcMar-Tc1           (1)    546     292 1974936  
  2077   19.3  6.4  1.0  chr21             35628934 35629414 (10304652) C Gypsy-168B_DR-LTR LTR/Gypsy               (0)    507       1 1974937  
  1942    6.0  0.4  1.1  chr21             35629415 35629683 (10304383) C Mariner-N38_DR    DNA/TcMar-Tc1         (251)    296      30 1974936  
  1637   11.9  2.4  0.7  chr21             35629430 35629717 (10304349) + CryptonV-N5_DR    DNA/Crypton-V         16812  17104  (7433) 1974938 *
   209   19.4  7.5  0.0  chr21             35629693 35629714 (10304352) C ERV1-7_DR-I       LTR/ERV1             (4977)   1726    1700 1974939 *
  7864    6.3  7.8  1.2  chr21             35629715 35630831 (10303235) C hAT-N59_DR        DNA/hAT-Tip100          (0)   1212      23 1974940  
  7495    9.9  6.6  0.6  chr21             35632038 35633173 (10300893) C TC1DR3            DNA/TcMar-Tc1           (1)   1224      21 1974941  
   304   17.6  4.4  0.0  chr21             35633254 35633321 (10300745) + EnSpm-N13_DR      DNA/CMC-EnSpm         13505  13575  (8574) 1974942  
   266   22.6 10.7  0.0  chr21             35633347 35633430 (10300636) + ANGEL             DNA/Kolobok             194    286    (23) 1974943  
  2093   14.4  5.5 19.0  chr21             35633440 35634057 (10300009) + HATN3B_DR         DNA/hAT-Tip100            1    548   (431) 1974944  
   927   10.5  0.0  0.0  chr21             35634090 35634213 (10299853) + HATN3B_DR         DNA/hAT-Tip100          856    979     (0) 1974945  
   263    7.9  0.0  0.0  chr21             35634215 35634252 (10299814) C Kolobok-N16B_DR   DNA/Kolobok?            (3)   1140    1103 1974946 *
  2574   11.6  0.5  4.8  chr21             35634222 35634268 (10299798) + DNA6-6_DR         DNA                    4155   4554  (6727) 1974947  
  2682    7.5  1.1  3.3  chr21             35634269 35634638 (10299428) + SINE2-3_DR        SINE/tRNA-V-RTE           1    362     (6) 1974948  
   946   14.3  2.6  1.3  chr21             35634510 35634665 (10299401) + Penelope-5_DR     LINE/Penelope          2233   2390   (486) 1974949 *
   856   13.8 36.9  1.5  chr21             35634637 35634937 (10299129) C Kolobok-N16B_DR   DNA/Kolobok?           (27)   1116     711 1974946 *
   701   17.4  5.0  1.4  chr21             35634965 35635104 (10298962) C Kolobok-N16B_DR   DNA/Kolobok?          (998)    145       1 1974950  
   722   20.5  0.7  1.3  chr21             35635147 35635299 (10298767) + EnSpm-N11_DR      DNA/CMC-EnSpm          1579   1730  (3623) 1974951 *
  2271   10.7  2.1  0.0  chr21             35635174 35635501 (10298565) + SINE2-4_DR        SINE/tRNA-V-RTE          36    370     (1) 1974952  
   650   19.9  4.9  0.6  chr21             35635372 35635533 (10298533) + DNA7-N1_DR        DNA/Zisupton           4691   4859  (5558) 1974953 *
   214    9.8  0.0  9.8  chr21             35635891 35635935 (10298131) C LOOPERN7_DR       DNA/Kolobok-T2        (437)    853     813 1974954  
   236   20.9  0.0  2.8  chr21             35635954 35636027 (10298039) C Helitron-1_DR     RC/Helitron            (85)  26215   26144 1974955  
   235   11.3  0.0  0.0  chr21             35635981 35636033 (10298033) C hAT-N178B_DR      DNA/hAT-Ac           (1698)    185     133 1974956 *
   342   32.4  0.9  1.9  chr21             35636113 35636326 (10297740) + Crack-3_DR        LINE/L2                2592   2803   (917) 1974957  
  2458   16.8 13.3  0.7  chr21             35636626 35637242 (10296824) C TC1DR2            DNA/TcMar-Tc1         (145)    731      38 1974958  
   202   12.4 15.7  5.4  chr21             35637915 35637965 (10296101) + MSAT-3_DR         Satellite                13     68    (97) 1974959  
  3777   10.1  0.0  0.2  chr21             35638025 35638539 (10295527) C HERO-4_DR         LINE/R2-Hero            (4)    805     292 1974960  
  9036    5.1  2.1  5.8  chr21             35638540 35639818 (10294248) + LOOPERN1_DR       DNA/Kolobok-T2            1   1234     (0) 1974961  
  1330   10.1  0.0  0.5  chr21             35639825 35640014 (10294052) C REX1-1_DR         LINE/Rex-Babar        (921)   2669    2481 1974962  
   344   16.4  0.0  1.6  chr21             35640009 35640070 (10293996) + Mariner-11_DR     DNA/TcMar-Tc1           391    451   (896) 1974963 *
   237   16.4 19.7  3.4  chr21             35640080 35640155 (10293911) C Mariner-7_DR      DNA/TcMar-Tc1         (896)    691     604 1974964  
  2631    7.8  6.8  0.0  chr21             35640162 35640572 (10293494) C Gypsy-223_DR-LTR  LTR/Gypsy               (0)    439       1 1974965  
  1090   22.9  2.4  4.5  chr21             35640587 35640883 (10293183) C Mariner-7_DR      DNA/TcMar-Tc1        (1012)    575     285 1974964  
  1397    6.5  4.8  0.0  chr21             35640996 35641181 (10292885) + hAT-N66B_DR       DNA/hAT-Charlie           1    195     (0) 1974966  
   208   26.9  4.2  2.1  chr21             35641105 35641199 (10292867) C IS3EU-3_DR        DNA/IS3EU            (4251)   5435    5339 1974967 *
   264    9.1  0.0  6.8  chr21             35641196 35641242 (10292824) C L2-3_DRe          LINE/L2                (19)   5049    5006 1974968 *
  3988    9.3 26.2  0.1  chr21             35641233 35641989 (10292077) C L2-3_DRe          LINE/L2              (1228)   3840    2887 1974968  
   381    4.1  1.5  0.8  chr21             35641996 35642073 (10291993) + ENSPM-6_DR        DNA/CMC-EnSpm         13304  13371 (19245) 1974969  
   299   13.1  7.1  0.0  chr21             35642012 35642095 (10291971) + MuDR-2_DR         DNA/MULE-MuDR         16393  16482  (7451) 1974970 *
   379   21.8 12.6  5.9  chr21             35642084 35642210 (10291856) C piggyBac-N16B_DR  DNA/PiggyBac?         (814)    135       1 1974971  
   214    7.9 26.3  0.0  chr21             35642434 35642471 (10291595) C CryptonV-N3_DR    DNA/Crypton-V        (7786)  12877   12830 1974972  
  2517    7.5  0.5  2.8  chr21             35643896 35644264 (10289802) + HE2_DR            SINE/tRNA-V-RTE           3    363     (0) 1974973  
  1945   19.5  5.9  6.9  chr21             35643906 35644622 (10289444) C DNA9-3_DR         DNA/MULE-MuDR?       (9717)   1662     953 1974974 *
   240   11.8  1.0  4.3  chr21             35645215 35645249 (10288817) C Ginger1-N1_DR     DNA/Ginger-1         (1921)    737     665 1974975  
   257    7.4  0.0  0.0  chr21             35645250 35645303 (10288763) + CryptonV-3_DR     DNA/Crypton-V          8184   8237 (15216) 1974976 *
   297   11.7  0.9  8.7  chr21             35645263 35645374 (10288692) C P-1_DR            DNA/P                (2651)   7317    7214 1974977  
   228   22.7  2.5 18.4  chr21             35646414 35646532 (10287534) C HATN8_DR          DNA                     (0)    255     153 1974978 *
  1054   11.6 20.2  0.4  chr21             35646447 35646654 (10287412) + HATN8_DR          DNA/Zisupton              7    255     (0) 1974979  
   915   16.9  5.9  6.4  chr21             35646655 35646875 (10287191) C HATN8_DR          DNA/Zisupton           (35)    220       1 1974980  
   274    0.0  0.0  0.0  chr21             35646876 35646904 (10287162) + DNAX-18_DR        DNA/Merlin                9     37   (721) 1974981  
   950   21.0  4.4  0.8  chr21             35646947 35647195 (10286871) C DNAX-18_DR        DNA/Merlin            (187)    571     314 1974982  
   544   17.2  6.2 15.8  chr21             35647195 35647470 (10286596) C DNAX-18_DR        DNA/Merlin            (192)    566     314 1974982 *
   857   21.0  5.4  0.8  chr21             35647470 35647709 (10286357) C DNAX-18_DR        DNA/Merlin            (192)    566     316 1974982  
   891   20.7  7.2 22.8  chr21             35647710 35647943 (10286123) C DNAX-18_DR        DNA/Merlin            (191)    567     312 1974982  
   911   10.0  0.0  2.3  chr21             35647944 35648076 (10285990) C DNA7-N2_DR        DNA/hAT-hAT6          (458)   1556    1427 1974983  
   891   20.7  7.2 22.8  chr21             35648077 35648358 (10285708) C DNAX-18_DR        DNA/Merlin            (191)    311       1 1974982  
   229   20.3  8.5  0.0  chr21             35648310 35648368 (10285698) C CryptonV-N4_DR    DNA/Crypton-V       (11170)   2323    2260 1974984 *
   318   15.8  0.0  0.0  chr21             35649004 35649060 (10285006) + hAT-N168_DR       DNA/hAT-Charlie        1482   1538   (318) 1974985 *
   836   13.4 22.6  1.4  chr21             35649016 35649196 (10284870) + HATN8_DR          DNA/Zisupton             36    254     (1) 1974986  
   910   16.7  0.6  1.3  chr21             35649317 35649473 (10284593) C HATN8_DR          DNA/Zisupton            (0)    255     100 1974987  
  1031    9.0  0.0  0.0  chr21             35649474 35649617 (10284449) C MuDR-N2_DR        DNA/MULE-MuDR           (0)    323     180 1974988  
   317   12.5  0.0  0.0  chr21             35649648 35649695 (10284371) C MuDR-N2_DR        DNA/MULE-MuDR         (275)     48       1 1974988  
   583   12.6  7.8  0.0  chr21             35649696 35649795 (10284271) C HATN8_DR          DNA                   (146)    109       2 1974978  
   215   22.7  2.3 28.2  chr21             35649815 35649943 (10284123) C HATN8_DR          DNA/Zisupton            (0)    255     153 1974989 *
  1187   14.4 11.5  1.6  chr21             35649857 35650082 (10283984) + HATN8_DR          DNA/Zisupton              8    255     (0) 1974990  
   390   22.8  0.0  5.7  chr21             35650083 35650175 (10283891) C piggyBac-N13B_DR  DNA/PiggyBac          (443)    958     871 1974991  
   872   16.7  0.0  8.9  chr21             35650223 35650392 (10283674) C HATN8_DR          DNA/Zisupton            (0)    255     100 1974992  
  1475    9.0 20.8  0.0  chr21             35650393 35650647 (10283419) C MuDR-N2_DR        DNA/MULE-MuDR           (0)    323      16 1974993  
   760   11.1  0.0  0.0  chr21             35650653 35650760 (10283306) C HATN8_DR          DNA/Zisupton          (146)    109       2 1974994  
   459   13.5  0.0  1.4  chr21             35650880 35650954 (10283112) C DNA-X-2_DR        DNA                     (0)    816     743 1974995  
   224   14.0  0.0  4.7  chr21             35651001 35651045 (10283021) C ASAT_CY           Satellite             (108)    154     112 1974996  
  3466   15.9  1.4 25.9  chr21             35651098 35652056 (10282010) C TDR13             DNA                     (0)    772       1 1974997  
   211   27.1 16.5  0.0  chr21             35652067 35652151 (10281915) + Mariner-N31_DR    DNA/TcMar-Tc1           442    540     (0) 1974998  
   206    8.8  2.9  0.0  chr21             35652138 35652171 (10281895) C MuDR-2N1_DR       DNA/MULE-MuDR        (7581)   4644    4610 1974999 *
   228   11.2 11.1  1.3  chr21             35653667 35653738 (10280328) C Harbinger2_DR     DNA/PIF-Harbinger    (3160)    567     489 1975000 *
   234    6.7  3.3  0.0  chr21             35653697 35653756 (10280310) C Mariner-N5_DR     DNA/TcMar            (8572)    397     336 1975001  
   323    9.9  0.4  0.0  chr21             35653932 35654016 (10280050) C CryptonV-N4_DR    DNA/Crypton-V        (9444)   4049    3980 1975002  
   211   15.6  6.7  0.0  chr21             35654670 35654714 (10279352) + EnSpm-N27B_DR     DNA/CMC-EnSpm           101    148    (25) 1975003  
   217   23.6  1.8  0.0  chr21             35655404 35655458 (10278608) C ASAT_CY           Satellite             (103)    159     104 1975004  
   215   11.5  4.9  0.0  chr21             35655462 35655522 (10278544) C Harbinger2_DR     DNA/PIF-Harbinger    (3180)    547     484 1975000  
   213   16.2  0.0  0.0  chr21             35655524 35655560 (10278506) C ASAT_CY           Satellite             (105)    157     121 1975005  
  8243   17.1 14.2  5.5  chr21             35655673 35658633 (10275433) C Polinton-1N1_DR   DNA/Maverick            (0)  15469   12266 1975006  
  2994   12.2  3.7  0.9  chr21             35658626 35659162 (10274904) C Polinton-1N1_DR   DNA/Maverick         (3438)  12031   11480 1975006 *
 13287   11.1  5.1  3.5  chr21             35659412 35661812 (10272254) C Polinton-1N1_DR   DNA/Maverick         (3985)  11484    9047 1975006  
  1658   12.5  5.1  8.8  chr21             35662350 35662700 (10271366) + Polinton-1N1_DR   DNA/Maverick           7300   7638  (7831) 1975007  
 11414    3.4  4.9  0.9  chr21             35662707 35664147 (10269919) + ERV1-N3B-LTR_DR   LTR/ERV1                  1   1498     (0) 1975008  
  5364   13.2 16.0  4.4  chr21             35664148 35665419 (10268647) + Polinton-1N1_DR   DNA/Maverick           7635   9048  (6421) 1975009  
   246   15.2  0.0  0.0  chr21             35666547 35666592 (10267474) + Polinton-1N1_DR   DNA/Maverick          14060  14105  (1364) 1975010  
   233   25.4  0.0 13.0  chr21             35667208 35667320 (10266746) + Polinton-1N1_DR   DNA/Maverick          14456  14555   (914) 1975011  
   223   13.6  0.0  2.3  chr21             35667407 35667451 (10266615) C Polinton-1N1_DR   DNA/Maverick        (11484)   3985    3942 1975012  
  2994   12.2  3.7  0.9  chr21             35667701 35668237 (10265829) + Polinton-1N1_DR   DNA/Maverick          11480  12031  (3438) 1975013 *
  7967   11.8  9.2  2.8  chr21             35668230 35671129 (10262937) + Polinton-1N1_DR   DNA/Maverick          12266  14479   (990) 1975014  
   205   26.1  0.0  7.8  chr21             35671314 35671396 (10262670) C RTEX-4_DR         LINE/RTE-X           (3388)    122      46 1975015  
   504    5.1  0.0  0.0  chr21             35672374 35672432 (10261634) + REX1-1_DR         LINE/Rex-Babar         2346   2404  (1186) 1975016 *
  2860    5.7  8.8  0.0  chr21             35672432 35672817 (10261249) + REX1-1_DR         LINE/Rex-Babar         2593   3012   (578) 1975016  
  7247    2.5  1.0  1.0  chr21             35672818 35673702 (10260364) C DNA-2-4_DR        DNA                     (0)   1399     515 1975017  
  8179    0.5  0.0  0.0  chr21             35673704 35674640 (10259426) + Gypsy51-LTR_DR    LTR/Gypsy                 1    937     (0) 1975018  
  4528    2.3  0.0  0.0  chr21             35674646 35675157 (10258909) C DNA-2-4_DR        DNA                   (887)    512       1 1975017  
  1607   13.2  6.7 13.5  chr21             35675158 35675619 (10258447) + EnSpm-N10_DR      DNA/CMC-EnSpm          4703   5136  (4172) 1975019  
  1104    9.6  1.2  2.4  chr21             35675585 35675754 (10258312) C hAT-N127_DR       DNA/hAT-Charlie      (3155)   7161    6994 1975020 *
  2220    4.7  2.5 24.0  chr21             35675610 35676053 (10258013) C SINE2-3_DR        SINE/tRNA-V-RTE         (0)    368       2 1975021  
   998   15.3  1.4  5.2  chr21             35675755 35675801 (10258265) C ZFERV-2N1-I_DR    LTR/ERV1              (919)   6055    5847 1975022 *
  2936   10.9  4.1  4.8  chr21             35676058 35676624 (10257442) + HarbingerN3_DR    DNA/PIF-Harbinger       482   1044    (20) 1975023  
   966   13.2  2.4  7.4  chr21             35676921 35677133 (10256933) C hAT-N170_DR       DNA/Merlin             (13)    203       1 1975024  
  3542    5.2 14.9  0.2  chr21             35678108 35678590 (10255476) C Harbinger-8N1_DR  DNA/PIF-Harbinger       (1)    554       1 1975025  
   208    3.5  3.5  0.0  chr21             35678567 35678595 (10255471) C DNA2-7_DR         DNA                  (4613)   5037    5008 1975026 *
  4407   12.4  9.4  5.2  chr21             35678627 35679846 (10254220) + L2-1B_DR          LINE/L2                   1   1005     (3) 1975027  
   317   18.3  0.0  4.9  chr21             35679782 35679867 (10254199) + CryptonV-N3_DR    DNA/Crypton-V         18782  18863  (1800) 1975028 *
   431   12.7  0.0  1.4  chr21             35680150 35680221 (10253845) C CryptonV-N6_DR    DNA/Crypton-V         (197)    365     295 1975029  
   240   20.8  0.0  0.0  chr21             35680247 35680299 (10253767) + EnSpm-N21_DR      DNA/CMC-EnSpm           351    403    (76) 1975030  
   883   11.9  6.7  4.5  chr21             35680304 35680497 (10253569) + TZF28C            DNA/TcMar-Tc1             1    198  (1431) 1975031  
   713   16.7 35.0 10.4  chr21             35680520 35680799 (10253267) C TDR17B            DNA/Sola-1              (0)   1546    1195 1975032  
   273   21.4  2.3  1.6  chr21             35680739 35680866 (10253200) C CryptonV-3_DR     DNA/Crypton-V       (15128)   8325    8197 1975033 *
   384   13.7  1.9  2.6  chr21             35680754 35680910 (10253156) + ZFERV-2-I_DR      LTR/ERV1                675    830  (9734) 1975034 *
   442   13.8  0.3  1.6  chr21             35680772 35680953 (10253113) + EnSpm-6N1_DR      DNA/CMC-EnSpm           932   1070  (8166) 1975035 *
   610   10.0  2.9  5.2  chr21             35680802 35680938 (10253128) C EnSpm-N42B_DR     DNA/CMC-EnSpm        (2869)   1435    1302 1975036  
   584   22.2  0.6 14.8  chr21             35680939 35681114 (10252952) C Zisupton-6_DR     DNA/Zisupton        (13266)   8846    8573 1975037  
   268    5.1  1.3  0.0  chr21             35681045 35681123 (10252943) C DNA-8-7_DR        DNA/hAT-Tip100         (52)    997     918 1975038 *
   230    9.8  2.1  9.2  chr21             35681054 35681066 (10253000) C EnSpm-N13_DR      DNA/CMC-EnSpm       (13878)   8271    8235 1975039 *
   379    6.8  0.0  0.0  chr21             35681067 35681125 (10252941) + EnSpm-N42_DR      DNA/CMC-EnSpm           763    821   (431) 1975040 *
   575   12.2  0.7 12.7  chr21             35681111 35681251 (10252815) C Nimb-4_DR         LINE/I               (8643)   1018     893 1975041  
   275   13.8  0.0  0.0  chr21             35681126 35681146 (10252920) + DNA6-6_DR         DNA                    7368   7447  (3834) 1975042 *
   230    9.8  2.1  9.2  chr21             35681147 35681161 (10252905) C EnSpm-N13_DR      DNA/CMC-EnSpm       (13878)   8234    8184 1975039  
  2421   15.1  6.5  2.6  chr21             35681278 35681801 (10252265) + DNA-3-3_DR        DNA                       1    544   (806) 1975043  
   593   20.0  0.0  0.0  chr21             35681844 35681948 (10252118) + DNA-3-3_DR        DNA                    1110   1214   (136) 1975044  
  1617   15.9 19.9  1.8  chr21             35681952 35682681 (10251385) C HATN17_DR         DNA/hAT-Tip100          (2)    892       1 1975045  
   874   17.5  0.7  0.0  chr21             35682682 35682823 (10251243) + DNA-3-3_DR        DNA                    1208   1350     (0) 1975046  
   900   14.7  8.0  0.0  chr21             35682834 35682996 (10251070) C TDR17B            DNA/Sola-1           (1241)    305     130 1975047  
   883   12.6  0.0  0.0  chr21             35683014 35683148 (10250918) C Mariner-N7_DR     DNA/TcMar             (126)    135       1 1975048  
   286   20.3  1.7  0.0  chr21             35683098 35683156 (10250910) + ENSPM-6_DR        DNA/CMC-EnSpm         17867  17926 (14690) 1975049 *
   226   15.4  6.6  1.8  chr21             35683135 35683146 (10250920) C Zisupton-6_DR     DNA/Zisupton        (13569)   8547    8441 1975037 *
   242   11.6  4.4  4.4  chr21             35683147 35683236 (10250830) + Penelope-1_DR     LINE/Penelope          4026   4115   (331) 1975050  
  1314   14.2  6.6  1.7  chr21             35683248 35683258 (10250808) C CryptonV-2_DR     DNA/Crypton-V        (2469)  19342   19291 1975051  
  1433    4.6  9.1  5.0  chr21             35683259 35683488 (10250578) + TDR20             DNA/Merlin                1    239     (0) 1975052  
  1314   14.2  6.6  1.7  chr21             35683489 35683534 (10250532) C CryptonV-2_DR     DNA/Crypton-V        (2469)  19290   19042 1975051  
   668   17.0  8.1  1.3  chr21             35684294 35684442 (10249624) C EnSpm-N10_DR      DNA/CMC-EnSpm        (5548)   3760    3602 1975053 *
   846    8.9  7.3  0.0  chr21             35684319 35684441 (10249625) C HE1_DR1           SINE/tRNA-V-RTE        (37)    365     234 1975054  
   825   13.8 11.7  0.0  chr21             35684442 35684463 (10249603) + EnSpm-N48B_DR     DNA/CMC-EnSpm           762    923  (6036) 1975055  
  1446   22.6  3.4  4.3  chr21             35684464 35684929 (10249137) C Kolobok-N15_DR    DNA/Kolobok             (0)    912     451 1975056  
   599    9.1 14.1  0.0  chr21             35684935 35685033 (10249033) + hAT-N93_DR        DNA/hAT-Ac                2    114   (395) 1975057  
  1836   15.1 12.2  5.1  chr21             35685035 35685475 (10248591) + hAT-N132_DR       DNA/hAT-Tip100            1    471   (822) 1975058  
   463   17.3 21.3  3.4  chr21             35685528 35685677 (10248389) + hAT-N132_DR       DNA/hAT-Tip100          700    875   (418) 1975059  
   300   10.9  0.0  0.0  chr21             35685710 35685764 (10248302) + EnSpm-N15_DR      DNA/CMC-EnSpm           284    338  (1149) 1975060 *
  2048    9.3  1.9  2.2  chr21             35685748 35686054 (10248012) + EnSpm-N15_DR      DNA/CMC-EnSpm           705   1010   (477) 1975061  
  6373    9.7  5.7  2.2  chr21             35686055 35687044 (10247022) C TE-X-3_DR         DNA/PIF-ISL2EU          (0)   1023       1 1975062  
  2386   12.6  4.5  1.4  chr21             35687045 35687512 (10246554) + EnSpm-N15_DR      DNA/CMC-EnSpm          1011   1443    (44) 1975063  
   201   19.1  0.0  0.0  chr21             35687923 35687964 (10246102) C Gypsy84-I_DR      LTR/Gypsy            (2205)   3547    3506 1975064  
   369   12.9  8.0  0.8  chr21             35688558 35688682 (10245384) + Harbinger-1_DR    DNA/PIF-Harbinger       744    877  (3032) 1975065 *
   568    5.3  6.0  1.4  chr21             35688572 35688705 (10245361) + EnSpm-N42B_DR     DNA/CMC-EnSpm          1319   1458  (2846) 1975066 *
   998   19.0 12.0  1.8  chr21             35688595 35688953 (10245113) + DNA8-10_DR        DNA/hAT-Ac             1602   1996  (2022) 1975067  
  4992   11.2  1.1  0.6  chr21             35688954 35689670 (10244396) + EXPANDER1_DR      LINE/RTE-BovB          2641   3361     (4) 1975068  
   983    7.5  2.7  0.7  chr21             35689671 35689818 (10244248) C TZF28B            DNA/TcMar-Tc1        (1463)    151       1 1975069  
   228   24.8  5.8  4.4  chr21             35691698 35691853 (10242213) + DNA8-13_DR        DNA/hAT-Tip100?         107    264   (394) 1975070  
  1754    9.8  0.0  0.0  chr21             35691867 35692120 (10241946) C TDR2              DNA/TcMar-Tc1           (1)    936     683 1975071  
  2295    9.4  6.4  0.0  chr21             35692140 35692481 (10241585) + SINE2-4_DR        SINE/tRNA-V-RTE           6    369     (2) 1975072  
   872   12.7  2.6  2.6  chr21             35692351 35692504 (10241562) + EnSpm-N37_DR      DNA/CMC-EnSpm           333    486  (6161) 1975073 *
   655   16.3 33.3  1.6  chr21             35693034 35693276 (10240790) + hAT-N34B_DR       DNA/hAT-Ac                2    320   (665) 1975074  
   224   27.8  0.0  1.4  chr21             35693304 35693376 (10240690) + hAT-N121_DR       DNA/hAT-Ac              755    826   (159) 1975075  
  3220    4.6  6.3  3.5  chr21             35693927 35694372 (10239694) C L2-2_DRe          LINE/L2                 (0)   4238    3781 1975076  
   595   12.7  0.0  4.2  chr21             35695354 35695452 (10238614) + SINE3-1a          SINE/5S-Deu-L2          476    570     (0) 1975077  
   443   19.7  3.3  2.5  chr21             35695453 35695473 (10238593) C EnSpm-N48B_DR     DNA/CMC-EnSpm        (5568)   1391    1271 1975078  
   211   16.1  1.8  9.8  chr21             35696199 35696253 (10237813) + Gypsy-14-I_DR     LTR/Gypsy              2583   2633  (3822) 1975079  
   632   19.5  0.0  0.0  chr21             35696553 35696701 (10237365) + Zisupton-6_DR     DNA/Zisupton           8538   8686 (13430) 1975080 *
   685   14.0  2.6  0.7  chr21             35696595 35696745 (10237321) + DNA8-26_DR        DNA                    1406   1559  (2971) 1975081  
   250   26.1  2.1  3.2  chr21             35697064 35697158 (10236908) + DNA2-16_DR        DNA                   13815  13908  (4143) 1975082 *
   326   28.0  2.6  2.6  chr21             35697083 35697286 (10236780) + hAT-N127_DR       DNA/hAT-Charlie        5806   5881  (4435) 1975083  
  3712   15.0  5.9  1.3  chr21             35697602 35698285 (10235781) C DIRS-1E-LTR_DR    LTR/Ngaro               (0)    690       3 1975084  
  2125   17.1  5.4  1.1  chr21             35698809 35699251 (10234815) + hAT-N203_DR       DNA/hAT-Tip100         1054   1515  (4026) 1975085 *
 38005    7.2  1.7  0.3  chr21             35699229 35704226 (10229840) C L2-3_DRe          LINE/L2                 (2)   5066       1 1975086  
   301   15.8  0.0  1.8  chr21             35704229 35704286 (10229780) C HarbingerN7_DR    DNA/PIF-Harbinger     (420)     58       2 1975087  
  6137   13.2  9.8  5.3  chr21             35704327 35705660 (10228406) C Kolobok-4N1_DR    DNA/Kolobok-T2        (414)   1255       1 1975088  
   434   25.4  1.4  2.9  chr21             35705695 35705836 (10228230) C hAT-N58B_DR       DNA/hAT-Ac            (453)    338     199 1975089  
   217   23.6  8.3  0.0  chr21             35705849 35705920 (10228146) + hAT-N142B_DR      DNA/hAT?                709    786  (1214) 1975090 *
  1089   14.6 30.7  0.5  chr21             35705857 35706146 (10227920) C HE1_DR1           SINE/tRNA-V-RTE        (25)    377       1 1975091  
   752   18.5 18.0  2.9  chr21             35706147 35706187 (10227879) + DNA8-23_DR        DNA                    2242   2318  (4421) 1975092  
   300   20.0  0.0  1.7  chr21             35706150 35706210 (10227856) + ENSPM-2N_DR       DNA/CMC-EnSpm           185    244  (1294) 1975093 *
   370   18.1  1.8  8.8  chr21             35706681 35706700 (10227366) C Helitron-2_DR     RC/Helitron          (3992)  23420   23319 1975094  
   385   14.9  6.7  2.1  chr21             35706701 35706713 (10227353) + DNA-8-9_DR        DNA/hAT-Ac             2059   2151  (1568) 1975095  
   424   14.9  0.0  2.7  chr21             35706714 35706789 (10227277) C hAT-N127_DR       DNA/hAT-Charlie      (3171)   7145    7072 1975096 *
   758   16.1 11.9  7.4  chr21             35706726 35706919 (10227147) C DNA2-16_DR        DNA                  (9807)   8244    8043 1975097 *
   939   10.1  0.0  2.0  chr21             35706770 35706920 (10227146) C HE2_DR            SINE/tRNA-V-RTE       (214)    149       2 1975098  
   294   21.6  1.4  0.0  chr21             35706860 35706933 (10227133) + DNA8-23_DR        DNA                    1970   2044  (4695) 1975099 *
   530   16.7 12.7  0.0  chr21             35706987 35707112 (10226954) C DNA-5-8C_DR       DNA/hAT-hAT5            (0)    691     550 1975100  
   238   20.3  4.4  9.6  chr21             35707169 35707289 (10226777) C CryptonV-N4_DR    DNA/Crypton-V        (9464)   4029    3796 1975101  
   372   11.6  1.6  3.2  chr21             35707290 35707414 (10226652) + DNA2-7_DR         DNA                    2571   2693  (6957) 1975102  
   307    6.5  2.1  1.1  chr21             35707332 35707425 (10226641) + Merlin-2_DR       DNA/Merlin             9522   9616  (4305) 1975103 *
  1999   11.3  7.9  1.2  chr21             35707346 35707749 (10226317) C Helitron-N2_DR    RC/Helitron           (922)   1541    1111 1975104 *
  4618    8.3  1.2  1.3  chr21             35707749 35708431 (10225635) C TDR1              DNA/TcMar-Tc1         (554)    682       1 1975105  
   337   21.3  7.1  3.8  chr21             35708719 35708845 (10225221) + TZF28C            DNA/TcMar-Tc1           844    974   (655) 1975106  
  1511   12.0  1.7  1.3  chr21             35709205 35709440 (10224626) C TDR13             DNA                     (0)    772     536 1975107  
  2313   12.2  0.0  0.0  chr21             35709441 35709768 (10224298) C Harbinger-N10_DR  DNA/PIF-Harbinger       (0)    328       1 1975108  
  2114   11.4 24.4  1.3  chr21             35709771 35710205 (10223861) C TDR13             DNA                   (232)    540       7 1975107  
   431   12.3 25.2  0.7  chr21             35710331 35710445 (10223621) + CryptonV-N6_DR    DNA/Crypton-V           275    417   (145) 1975109  
   722   18.0  4.5  1.0  chr21             35710463 35710664 (10223402) + Copia-18_DR-LTR   LTR/Gypsy?               24    232    (89) 1975110  
   319   17.2  3.7  7.8  chr21             35710785 35710891 (10223175) + CryptonV-N6_DR    DNA/Crypton-V           458    560     (2) 1975111  
  6781    9.5 14.3  0.2  chr21             35711020 35712093 (10221973) C TC1DR3            DNA/TcMar-Tc1           (0)   1225       1 1975112  
  2444   11.8  0.0  0.0  chr21             35712661 35713007 (10221059) + SINE2-3B_DR       SINE/tRNA-V               5    351     (0) 1975113  
  2988   13.0  2.1 18.0  chr21             35713667 35714341 (10219725) C hAT-N22B_DR       DNA/hAT-Ac              (0)   1379     796 1975114  
   285   25.8  3.9  3.9  chr21             35714246 35714374 (10219692) C DNA8-26_DR        DNA                  (2900)   1630    1502 1975115 *
   768   19.3  0.0  0.7  chr21             35714338 35714478 (10219588) C hAT-N22B_DR       DNA/hAT-Ac            (478)    901     762 1975116  
   708   10.8  5.6  6.2  chr21             35714476 35714653 (10219413) C hAT-N22_DR        DNA/hAT-Ac           (1561)    177       1 1975117 *
   538   13.9  0.0  4.3  chr21             35715028 35715125 (10218941) + EnSpm-N23_DR      DNA/CMC-EnSpm            42    135   (503) 1975118  
   924   10.2  0.0  0.0  chr21             35715203 35715330 (10218736) C hAT-N66B_DR       DNA/hAT-Charlie         (1)    194      67 1975119  
   425   22.4  3.7  0.0  chr21             35715330 35715463 (10218603) + EnSpm-N23_DR      DNA/CMC-EnSpm           495    633     (5) 1975120 *
  1262   13.2  1.6  0.0  chr21             35715804 35715993 (10218073) + TDR3B             DNA/hAT-Charlie           1    193     (0) 1975121  
  1095   23.4  9.5  3.2  chr21             35715994 35716320 (10217746) + HarbingerN6_DR    DNA/PIF-Harbinger        30    376    (17) 1975122  
  2490    6.4  9.8  0.3  chr21             35716383 35716729 (10217337) + DNA-2-2_DR        DNA                      20    399     (8) 1975123  
  1404    9.9 24.4  0.5  chr21             35716747 35717049 (10217017) C piggyBac-N13B_DR  DNA/PiggyBac           (16)   1385    1011 1975124  
  1672   13.0  8.0  1.0  chr21             35717055 35717342 (10216724) + HarbingerN6B_DR   DNA/PIF-Harbinger        57    364   (358) 1975125  
   861    8.7  0.8  0.0  chr21             35717339 35717464 (10216602) + DNA-AT-1_DR       DNA                      73    199   (193) 1975126 *
   379   21.5  0.0 12.5  chr21             35717435 35717551 (10216515) C EnSpm-N11_DR      DNA/CMC-EnSpm        (2352)   3001    2898 1975127 *
  1124   11.3  4.4  4.4  chr21             35717449 35717478 (10216588) + hAT-N137_DR       DNA/hAT-Ac             2313   2515  (1056) 1975128  
  1227    9.9  0.6  0.6  chr21             35717479 35717651 (10216415) + HE2_DR            SINE/tRNA-V-RTE          12    184   (179) 1975129  
   235   10.3  5.1  0.0  chr21             35717622 35717660 (10216406) C hAT-N138B_DR      DNA/hAT-Ac            (176)   1273    1233 1975130 *
  1411   10.9  1.4  0.5  chr21             35717649 35717869 (10216197) + DNA8-17_DR        DNA/hAT-Tip100          284    506  (1307) 1975131  
   494   12.9  9.5  1.5  chr21             35717891 35718016 (10216050) + DNA8-17_DR        DNA/hAT-Tip100          946   1081   (732) 1975132  
   211    3.7  0.0  0.0  chr21             35718026 35718052 (10216014) + DNA8-17_DR        DNA/hAT-Tip100         1197   1223   (590) 1975133 *
  1306    8.8 10.2  0.0  chr21             35718051 35718276 (10215790) + DNA-8-22_DR       DNA/hAT-Ac             1186   1434     (0) 1975134  
   378   12.3  0.0  0.0  chr21             35718278 35718342 (10215724) + HE1_DR1           SINE/tRNA-V-RTE          84    148   (254) 1975135  
   258   25.8  4.1  2.4  chr21             35718343 35718400 (10215666) + DNA2-16_DR        DNA                    8120   8244  (9807) 1975136  
  1137   12.8 14.8  0.4  chr21             35719309 35719551 (10214515) C EnSpm-N21_DR      DNA/CMC-EnSpm          (65)    414     137 1975137  
   693   19.5 13.4  1.2  chr21             35719526 35719549 (10214517) + MuDR-2_DR         DNA/MULE-MuDR         18790  18849  (5084) 1975138 *
   735   10.9  5.5  0.0  chr21             35719550 35719677 (10214389) C DNA-TA-4_DR       DNA/TcMar            (5093)   4702    4568 1975139 *
  2416    9.8  7.3  0.5  chr21             35719580 35719947 (10214119) C hAT-N137_DR       DNA/hAT-Ac            (851)   2720    2328 1975140  
   693   19.5 13.4  1.2  chr21             35719678 35719748 (10214318) + MuDR-2_DR         DNA/MULE-MuDR         18850  19039  (4894) 1975138 *
   394   26.1  1.8  0.0  chr21             35719862 35719972 (10214094) + EnSpm-N48B_DR     DNA/CMC-EnSpm          2571   2683  (4276) 1975141  
   268   19.4  7.7  8.9  chr21             35719970 35720150 (10213916) C EnSpm-N21_DR      DNA/CMC-EnSpm         (300)    179       1 1975142 *
   294   17.2  2.3  0.0  chr21             35720151 35720237 (10213829) + (CTA)n            Simple_repeat             1     89     (0) 1975143 *
   335   13.2  0.0  0.0  chr21             35720165 35720240 (10213826) C CryptonV-N4_DR    DNA/Crypton-V        (9439)   4054    3979 1975144  
   225   21.7  2.2  0.0  chr21             35720170 35720261 (10213805) + Mariner-N31_DR    DNA/TcMar-Tc1           181    274   (266) 1975145 *
   202   10.3  1.2  6.3  chr21             35720189 35720271 (10213795) C DNA9-3_DR         DNA/MULE-MuDR?      (10331)   1048     970 1975146 *
   206    6.7  0.0  0.0  chr21             35720273 35720302 (10213764) C EnSpm-N13_DR      DNA/CMC-EnSpm        (2532)  19617   19588 1975147 *
  1256   12.9  6.5  1.4  chr21             35720279 35720294 (10213772) C hAT-N164_DR       DNA/hAT-Tip100        (684)   1356    1278 1975148  
  1406    8.3  3.2  0.0  chr21             35720295 35720510 (10213556) + Mariner-N38_DR    DNA/TcMar-Tc1            31    253   (294) 1975149  
   416   15.6  1.6  8.5  chr21             35720507 35720632 (10213434) + EnSpm-N13_DR      DNA/CMC-EnSpm         19527  19644  (2505) 1975150 *
  1256   12.9  6.5  1.4  chr21             35720511 35720594 (10213472) C hAT-N164_DR       DNA/hAT-Tip100        (684)   1277     830 1975148  
  4512    8.2  2.7  0.5  chr21             35720843 35721476 (10212590) C HarbingerN5_DR    DNA/PIF-Harbinger     (213)    648       1 1975151  
   548   22.6 23.8  0.0  chr21             35722147 35722310 (10211756) C Helitron-4_DR     RC/Helitron          (1997)  29871   29669 1975152  
   930   16.4  0.0 11.3  chr21             35722311 35722516 (10211550) C Helitron-4_DR     RC/Helitron         (29393)   2475    2291 1975153  
   225   20.0  8.6  0.0  chr21             35722535 35722639 (10211427) + L2-56_DR          LINE/L2                1123   1236    (16) 1975154  
   237   18.1  2.4 14.7  chr21             35722691 35722774 (10211292) + DNA7-N1_DR        DNA/Zisupton           8249   8323  (2094) 1975155  
   519   14.6  3.7  0.9  chr21             35722952 35723048 (10211018) C CryptonV-N6_DR    DNA/Crypton-V         (292)    270     185 1975156  
  3627   16.8  7.0  1.2  chr21             35723049 35723778 (10210288) C TDR13             DNA                     (0)    772       1 1975157  
   422   15.8  8.3  1.0  chr21             35723779 35723874 (10210192) C CryptonV-N6_DR    DNA/Crypton-V         (383)    179      77 1975156  
  1246   10.9  0.0  0.5  chr21             35724603 35724805 (10209261) + TDR12             DNA                       1    202    (40) 1975158  
   747   15.6 11.3  2.1  chr21             35724806 35725027 (10209039) C EnSpm-N5_DR       DNA/CMC-EnSpm           (0)    290      49 1975159  
  3179   13.2 12.1  0.3  chr21             35725037 35725599 (10208467) C HarbingerN1_DR    DNA/PIF-Harbinger      (18)    632       4 1975160  
  5857   10.0  5.3  4.7  chr21             35725671 35726675 (10207391) + TDR22             DNA                     240   1250     (5) 1975161  
  1034   16.0  1.1  0.0  chr21             35726671 35726858 (10207208) C Mariner-N7_DR     DNA/TcMar              (71)    190       1 1975162 *
  3808   15.2  7.9  1.1  chr21             35727026 35727735 (10206331) C TDR13             DNA                    (14)    758       1 1975163  
   206   24.5  0.0  0.0  chr21             35727740 35727788 (10206278) + Crack-6_DR        LINE/L2                1520   1568  (1182) 1975164  
   201    7.4  0.0  0.0  chr21             35727794 35727820 (10206246) + Gypsy122-I_DR     LTR/Gypsy              2090   2116  (2408) 1975165  
   958   19.6  0.7  7.7  chr21             35728033 35728077 (10205989) + hAT-N129_DR       DNA/hAT-Ac              227    763     (0) 1975166  
   372   21.5 11.7  7.5  chr21             35728078 35728359 (10205707) + DNA-X-17_DR       DNA                    1318   1610   (764) 1975167  
   237   21.1  1.0  7.3  chr21             35728709 35728722 (10205344) + MuDR-2_DR         DNA/MULE-MuDR         16300  16395  (7538) 1975168  
   278   14.5  0.0  6.0  chr21             35728723 35728737 (10205329) + EnSpm-N25_DR      DNA/CMC-EnSpm          2429   2511  (2175) 1975169  
   306    6.8  9.6  0.0  chr21             35728738 35728810 (10205256) C DNA8-25_DR        DNA                  (1560)   2407    2328 1975170 *
   357   15.6  1.3  0.0  chr21             35728753 35728829 (10205237) C IS3EU-4_DR        DNA/IS3EU             (849)  14180   14103 1975171 *
   402    1.3  1.4  0.0  chr21             35728763 35728844 (10205222) C Zisupton-6_DR     DNA/Zisupton        (20950)   1166    1082 1975172  
   298   15.3  1.8  4.7  chr21             35728845 35728872 (10205194) C hAT-N39_DR        DNA/hAT-Tip100        (282)   1312    1206 1975173  
   243   15.4  2.6  0.0  chr21             35729150 35729188 (10204878) C Harbinger-4N1_DR  DNA/PIF-Harbinger       (0)   1021     982 1975174  
   239   14.3  1.9  6.0  chr21             35729189 35729199 (10204867) C ENSPM-6_DR        DNA/CMC-EnSpm       (25224)   7390    7343 1975175  
  1458   13.2  4.2 11.4  chr21             35729219 35729527 (10204539) C Harbinger-4N1_DR  DNA/PIF-Harbinger     (115)    906     618 1975174  
   208    7.1  0.0  0.0  chr21             35729525 35729552 (10204514) + IS3EU-4_DR        DNA/IS3EU             14090  14117   (912) 1975176 *
  2674    9.5  3.2  0.2  chr21             35729617 35730047 (10204019) + DNA-X-3_DR        DNA                     235    678   (796) 1975177  
   533   16.8  0.0  3.5  chr21             35730863 35730979 (10203087) + DNAX-18_DR        DNA/Merlin                1    113   (645) 1975178  
   242   26.3  1.2 10.1  chr21             35730980 35731015 (10203051) + CryptonV-N1_DR    DNA/Crypton-V          7060   7183  (2868) 1975179  
  5358   13.5  5.3  5.5  chr21             35731033 35732069 (10201997) + DNA-6-N3_DR       DNA/IS3EU                 5   1039   (439) 1975180  
  3472   18.0 21.6  5.4  chr21             35732072 35733267 (10200799) C hAT-N22B_DR       DNA/hAT-Ac              (0)   1379       1 1975181  
  2448    7.3  8.4  0.3  chr21             35733378 35733736 (10200330) + HarbingerN5_DR    DNA/PIF-Harbinger         1    388   (473) 1975182  
   265   14.9  0.0  0.0  chr21             35733738 35733784 (10200282) + HarbingerN5_DR    DNA/PIF-Harbinger       764    810    (51) 1975183  
   848   15.2  7.2  1.4  chr21             35733871 35734077 (10199989) + DNAX-18_DR        DNA/Merlin              358    576   (182) 1975184  
  3363   16.5  8.4  5.1  chr21             35734102 35734837 (10199229) C TDR13             DNA                     (8)    764       6 1975185  
   333   12.3  0.0 19.7  chr21             35734835 35734925 (10199141) + DNAX-18_DR        DNA/Merlin              589    664    (94) 1975186 *
   417   14.1  0.0  0.0  chr21             35734969 35735032 (10199034) C DNA6-6_DR         DNA                  (6730)   4551    4488 1975187  
   316   18.0  7.8  1.0  chr21             35734985 35735074 (10198992) + hAT-N142B_DR      DNA/hAT?                739    834  (1166) 1975188 *
   259   19.6  3.8 10.7  chr21             35735033 35735048 (10199018) + IS3EU-4_DR        DNA/IS3EU             12479  12553  (2476) 1975189 *
   762   11.1  6.2  2.8  chr21             35735623 35735798 (10198268) + EnSpm-N4B_DR      DNA/CMC-EnSpm?            1    182    (38) 1975190  
  3926   15.4  6.0  2.6  chr21             35735857 35736602 (10197464) C TDR13             DNA                     (0)    772       2 1975191  
  1024   21.2  8.1  1.7  chr21             35736604 35736941 (10197125) C Copia-11J_DR-LTR  LTR/Gypsy?             (78)    402      18 1975192  
   428   20.2  4.3  1.7  chr21             35737168 35737283 (10196783) C ANGEL             DNA/Kolobok             (0)    309     191 1975193  
   292   21.6  6.2 10.5  chr21             35737171 35737285 (10196781) + TE-X-13_DR        Unknown                1119   1228  (1197) 1975194 *
  3731   18.1  2.9  8.6  chr21             35737286 35738257 (10195809) C Looper-N7_DR      DNA/Kolobok-T2          (0)   1015      95 1975195  
  1056   12.4  5.6  0.0  chr21             35738258 35738418 (10195648) C DNA-4-3_DR        DNA                     (0)   1421    1252 1975196  
   392    7.2  0.0  0.0  chr21             35738428 35738496 (10195570) + hAT-N26_DR        DNA/hAT-Ac             1388   1456     (3) 1975197  
  1234    5.3  0.0  0.0  chr21             35738497 35738645 (10195421) C DNA-4-3_DR        DNA                   (851)    570     422 1975198  
  1564   22.4  9.1  2.1  chr21             35738646 35739097 (10194969) C Helitron-2_DR     RC/Helitron          (3882)  23530   23048 1975199 *
  2109   14.0  4.7  0.8  chr21             35738789 35739148 (10194918) C HE1_DR1           SINE/tRNA-V-RTE        (28)    374       1 1975200  
   418   23.6  6.2  2.6  chr21             35739149 35739176 (10194890) C EnSpm-N40_DR      DNA/CMC-EnSpm        (2981)   2413    2382 1975201  
   237   15.2  0.0  3.3  chr21             35740233 35740327 (10193739) + L1-119_DR         LINE/L1                1109   1200  (4077) 1975202 *
   339   11.1  0.0  0.0  chr21             35740248 35740328 (10193738) C Mariner-N5_DR     DNA/TcMar            (8537)    432     352 1975203  
   234   13.3  0.0  7.3  chr21             35740277 35740349 (10193717) C ENSPM-6_DR        DNA/CMC-EnSpm        (4252)  28364   28297 1975204 *
  1411   16.7  8.5  3.0  chr21             35740400 35740887 (10193179) C hAT-N177B_DR      DNA/hAT-Tip100         (64)    900       1 1975205  
  9730    8.1  8.7  0.3  chr21             35740939 35742358 (10191708) C LOOPER-N5B_DR     DNA/Kolobok-T2          (0)   1540       2 1975206  
  1168   10.9 29.8  1.6  chr21             35742361 35742649 (10191417) C TDR13             DNA                   (126)    646     278 1975207  
  1242    9.4  3.1  1.5  chr21             35742654 35742847 (10191219) C hAT-N185_DR       DNA/hAT?              (363)    597     401 1975208  
   589   27.4  2.1  5.1  chr21             35742820 35743061 (10191005) C Zisupton-6_DR     DNA/Zisupton        (13183)   8933    8699 1975209 *
   788   13.6  0.0  0.0  chr21             35742909 35743062 (10191004) C DNA9-3_DR         DNA/MULE-MuDR?       (1742)   9637    9484 1975210  
   715   10.7  0.0  3.1  chr21             35742920 35743083 (10190983) C EnSpm-N13_DR      DNA/CMC-EnSpm        (4413)  17736   17578 1975211 *
   228   31.2  3.9  0.5  chr21             35742927 35743129 (10190937) + L1-82_DR          LINE/L1                5616   5825   (185) 1975212 *
   671   20.0  7.0 21.4  chr21             35742950 35743045 (10191021) + DNA8-25_DR        DNA                     737   1218  (2749) 1975213  
  1614    8.6  4.1  0.0  chr21             35743046 35743313 (10190753) C Tx1-15_DR         LINE/L1-Tx1            (87)   3422    3144 1975214 *
  1721    9.3  2.4  0.4  chr21             35743293 35743540 (10190526) C CryptonV-N3_DR    DNA/Crypton-V        (1793)  18870   18618 1975215  
  4561    9.3 11.4  1.8  chr21             35743543 35744355 (10189711) C Tx1-15_DR         LINE/L1-Tx1           (352)   3157    2268 1975214  
   209   25.2  6.3  4.1  chr21             35744393 35744411 (10189655) C Zisupton-7_DR     DNA/Zisupton         (7175)   9907    9887 1975216  
   421   10.4  9.1  0.0  chr21             35744412 35744488 (10189578) + DNA11TA1B_DR      DNA/CMC-EnSpm             1     84   (119) 1975217  
   201   10.0  0.0  5.7  chr21             35745346 35745419 (10188647) + DNA8-9_DR         DNA/hAT-Ac              750    819   (632) 1975218 *
   237    7.8  0.8 15.1  chr21             35745367 35745487 (10188579) C DNA-6-N2_DR       DNA                   (750)   4306    4201 1975219 *
   326   18.6  7.5  1.3  chr21             35745480 35745550 (10188516) C DNA-1-7_DR        DNA/PIF-Harbinger     (544)    894     675 1975220  
   244   21.1  4.7  6.7  chr21             35745488 35745756 (10188310) + DNA-1-7_DR        DNA/PIF-Harbinger       632    894   (544) 1975221 *
   411   12.0  0.8  0.0  chr21             35745551 35745667 (10188399) + DNA-6-N2_DR       DNA                    4189   4306   (750) 1975222  
   353   11.3  0.0  2.3  chr21             35745571 35745801 (10188265) + (TTA)n            Simple_repeat             1    225     (0) 1975223 *
   243   16.8  1.2 13.6  chr21             35745684 35745848 (10188218) C DNA-6-N2_DR       DNA                   (774)   4282    4136 1975224 *
   233   21.4  0.0  3.4  chr21             35745796 35745887 (10188179) C EnSpm-N37_DR      DNA/CMC-EnSpm        (6041)    606     518 1975225 *
   326   18.6  7.5  1.3  chr21             35745802 35745817 (10188249) C DNA-1-7_DR        DNA/PIF-Harbinger     (544)    674     619 1975220  
   213   20.1  6.1  2.2  chr21             35745803 35745934 (10188132) C DNA-TA-4_DR       DNA/TcMar            (3628)   6167    6031 1975226 *
   422   22.1  1.0  3.1  chr21             35745819 35745850 (10188216) + DNA-1-7_DR        DNA/PIF-Harbinger       664    738   (700) 1975227  
   614    6.4  2.6  6.2  chr21             35745851 35745967 (10188099) C DNA-6-N2_DR       DNA                   (752)   4304    4192 1975228 *
   713   19.9  1.1 13.4  chr21             35745929 35746089 (10187977) C EnSpm-N37_DR      DNA/CMC-EnSpm        (6031)    616     363 1975229  
   422   22.1  1.0  3.1  chr21             35745968 35746014 (10188052) + DNA-1-7_DR        DNA/PIF-Harbinger       739    855   (583) 1975227 *
   748   14.5  0.8  0.0  chr21             35746090 35746108 (10187958) C hAT-N137_DR       DNA/hAT-Ac            (846)   2725    2601 1975230  
   838    7.6  0.0  0.0  chr21             35746109 35746213 (10187853) C SINE2-3_DR        SINE/tRNA-V-RTE         (0)    368     264 1975231  
   526   18.2 10.1  0.6  chr21             35746114 35746262 (10187804) + Helitron-4_DR     RC/Helitron           16326  16488 (15380) 1975232 *
   462   11.7  0.9  0.0  chr21             35746192 35746302 (10187764) C DNA-6-N2_DR       DNA                   (723)   4333    4222 1975233 *
   274   14.3  0.7  6.0  chr21             35746219 35746359 (10187707) + DNA-1-7_DR        DNA/PIF-Harbinger       695    828   (610) 1975234 *
   206    6.7  0.0  0.0  chr21             35746333 35746377 (10187689) + hAT-N178_DR       DNA/hAT-Ac              140    184  (1523) 1975235 *
   215    2.5  0.0  0.0  chr21             35746335 35746374 (10187692) C DNA-TA-4_DR       DNA/TcMar            (3681)   6114    6075 1975236  
   204   22.0  3.0  6.7  chr21             35746375 35746534 (10187532) + DNA-1-7_DR        DNA/PIF-Harbinger       701    893   (545) 1975237 *
   314    9.5  0.8  3.4  chr21             35746427 35746546 (10187520) C DNA-1-7_DR        DNA/PIF-Harbinger     (651)    787     671 1975238  
   310    2.2  1.1  0.0  chr21             35746468 35746559 (10187507) + (TTA)n            Simple_repeat             2     94     (0) 1975239 *
   213   12.9  0.0  0.0  chr21             35748210 35748240 (10185826) + TDR23             DNA                     782    812   (335) 1975240  
   749   18.8  4.6  5.6  chr21             35748318 35748514 (10185552) + TDR23             DNA                     952   1146     (1) 1975241  
   235   19.1  0.0  0.0  chr21             35748822 35748884 (10185182) + hAT-N22_DR        DNA/hAT-Ac              421    483  (1255) 1975242 *
   312    5.2  0.0  0.0  chr21             35748832 35748886 (10185180) + DNA9-N1_DR        DNA/MULE-NOF           2290   2339  (2677) 1975243  
  2274   12.0  2.1  0.0  chr21             35749796 35750178 (10183888) + Mariner-N38_DR    DNA/TcMar-Tc1            22    412   (135) 1975244  
   247   10.0  0.0  0.0  chr21             35750212 35750247 (10183819) C DNA15TA1_DR       DNA/TcMar-Tc1          (51)    391     356 1975245  
  2605    4.7  0.0  0.0  chr21             35750248 35750565 (10183501) + DNA13TA1a_DR      DNA/TcMar-Tc1             1    318     (0) 1975246  
  2345    6.2  5.0  0.3  chr21             35750567 35750904 (10183162) C DNA15TA1_DR       DNA/TcMar-Tc1          (88)    354       1 1975245  
  4882   13.4 18.4 10.9  chr21             35751066 35752542 (10181524) C Tc1-1_DR          DNA/TcMar-Tc1          (45)   1580       4 1975247  
   355   19.5  2.9  4.8  chr21             35752469 35752488 (10181578) + Helitron-4_DR     RC/Helitron           13434  13489 (18379) 1975248 *
   284   22.3  0.0  5.6  chr21             35752497 35752629 (10181437) + Harbinger-N17_DR  DNA/PIF-Harbinger       492    617  (1028) 1975249 *
   320   17.4  0.0  6.1  chr21             35752517 35752536 (10181530) + EnSpm-N13_DR      DNA/CMC-EnSpm         17561  17626  (4523) 1975250  
   681    2.4  5.7  0.0  chr21             35752537 35752659 (10181407) C EnSpm-N48_DR      DNA/CMC-EnSpm        (1620)   1958    1829 1975251  
   234   25.0  0.8  0.0  chr21             35752553 35752672 (10181394) C MuDR-2_DR         DNA/MULE-MuDR        (7493)  16440   16320 1975252 *
   279   20.6  2.3  6.1  chr21             35752630 35752659 (10181407) C Zisupton-6_DR     DNA/Zisupton         (5511)  16575   16441 1975253  
   355   19.5  2.9  4.8  chr21             35752660 35752672 (10181394) + Helitron-4_DR     RC/Helitron           13490  13533 (18335) 1975248  
   320   17.4  0.0  6.1  chr21             35752673 35752691 (10181375) + EnSpm-N13_DR      DNA/CMC-EnSpm         17627  17697  (4452) 1975250  
   255   20.0  7.3  0.0  chr21             35752834 35752888 (10181178) + Merlin-1_DR       DNA/Merlin             7465   7523  (3004) 1975254 *
   363   16.5  0.0  3.5  chr21             35752840 35752927 (10181139) C hAT-N202_DR       DNA/hAT-Tip100       (1683)    202     118 1975255 *
   381   20.6  0.0  0.0  chr21             35752850 35752946 (10181120) C hAT-2n1_DR        DNA/hAT-Charlie        (79)   1131    1035 1975256  
   226   14.4  0.0  7.9  chr21             35752889 35752899 (10181167) C Ginger1-2_DR      DNA/Ginger-1         (1560)   5060    5000 1975257 *
   211   18.7  6.4  3.1  chr21             35752900 35752920 (10181146) + EnSpm-N36_DR      DNA/CMC-EnSpm          1189   1280  (1945) 1975258  
   917   18.6  0.0  2.7  chr21             35753273 35753465 (10180601) + ANGEL             DNA/Kolobok               8    195   (114) 1975259  
   447    9.5  5.0  2.5  chr21             35753419 35753537 (10180529) + Helitron-N3B_DR   RC/Helitron            2350   2471  (4133) 1975260 *
   529   10.9  2.0  1.0  chr21             35753436 35753537 (10180529) + DNA-N38_DR        DNA                      65    167   (456) 1975261  
   453    9.1  0.0  0.8  chr21             35753437 35753462 (10180604) C Merlin-1_DR       DNA/Merlin           (2332)   8195    8128 1975262 *
   612    1.3  0.0  0.0  chr21             35753463 35753540 (10180526) + EnSpm-8_DR        DNA/CMC-EnSpm          1235   1312  (8129) 1975263  
   349   30.0  0.0  4.2  chr21             35753466 35753490 (10180576) + hAT-N134_DR       DNA/hAT?                787    958   (107) 1975264 *
   382    7.4  2.0 10.8  chr21             35753538 35753586 (10180480) C hAT-N134B_DR      DNA/hAT?              (106)    820     682 1975265 *
   453    9.1  0.0  0.8  chr21             35753541 35753558 (10180508) C Merlin-1_DR       DNA/Merlin           (2332)   8127    8075 1975262  
   367   23.9  0.9  4.5  chr21             35753585 35753698 (10180368) + ANGEL             DNA/Kolobok             200    309     (0) 1975266  
   296   21.5  0.0  6.0  chr21             35754345 35754361 (10179705) C hAT-N164_DR       DNA/hAT-Tip100        (672)   1368    1357 1975267  
  3011    8.8  7.4  0.6  chr21             35754362 35754862 (10179204) C Mariner-N38_DR    DNA/TcMar-Tc1           (0)    547      13 1975268  
  5935    9.4  2.0  0.5  chr21             35754995 35755849 (10178217) + TDR2              DNA/TcMar-Tc1            69    936     (1) 1975269  
   266   16.4  0.0  0.0  chr21             35756462 35756516 (10177550) + (CAAT)n           Simple_repeat             3     57     (0) 1975270  
   318   14.1  4.7  0.0  chr21             35756521 35756584 (10177482) + DNA9-4_DR         DNA                       1     67   (352) 1975271  
  1303    8.5  0.0  0.0  chr21             35756603 35756790 (10177276) + Helitron-N3B_DR   RC/Helitron            5137   5324  (1280) 1975272  
   513   16.8 16.1  0.0  chr21             35756678 35756814 (10177252) C Zisupton-6_DR     DNA/Zisupton          (956)  21160   21002 1975273 *
  2070   18.9  3.0  3.9  chr21             35756752 35756833 (10177233) C DNA6-6_DR         DNA                  (6631)   4650    4259 1975274  
  2719    8.9  0.5  1.1  chr21             35756834 35757206 (10176860) C SINE2-4_DR        SINE/tRNA-V-RTE         (0)    371       1 1975275  
   786   22.1  9.6  7.7  chr21             35757207 35757315 (10176751) C DNAX-25B_DR       DNA/Zisupton         (1273)   2265    2151 1975276  
   388   18.7 27.2  1.6  chr21             35757207 35757412 (10176654) C hAT-N21B_DR       DNA/hAT-Ac            (164)   1137     880 1975277 *
  2070   18.9  3.0  3.9  chr21             35757207 35757219 (10176847) C DNA6-6_DR         DNA                  (6631)   4258    4187 1975274  
   596   10.3  1.3 20.3  chr21             35757414 35757571 (10176495) C Tc1-4_DR          DNA/TcMar-Tc1           (1)   1571    1439 1975278  
   605   13.1 19.7  0.0  chr21             35757583 35757704 (10176362) + Tc1-4_DR          DNA/TcMar-Tc1           481    626   (946) 1975279  
   718   12.3  0.0  0.0  chr21             35757705 35757810 (10176256) C hAT-N107_DR       DNA/hAT-Ac              (0)   1008     903 1975280  
  1618   12.2  4.0  0.0  chr21             35757828 35758074 (10175992) C hAT-N64_DR        DNA/hAT-Ac            (957)    632     376 1975281 *
  3671   13.4 20.8  0.7  chr21             35758039 35758774 (10175292) + Tc1-4_DR          DNA/TcMar-Tc1           587   1469   (103) 1975282  
  5269   10.7  4.5  1.9  chr21             35758775 35759613 (10174453) + HarbingerN5_DR    DNA/PIF-Harbinger         1    861     (0) 1975283  
   492   14.1  3.0  1.0  chr21             35759618 35759717 (10174349) + Tc1-4_DR          DNA/TcMar-Tc1          1471   1572     (0) 1975284  
   721   12.3  7.3  1.7  chr21             35759718 35759882 (10174184) C Mariner-N38_DR    DNA/TcMar-Tc1         (370)    177       4 1975285  
   261   21.7 12.4  4.5  chr21             35759718 35759762 (10174304) C CryptonV-N3_DR    DNA/Crypton-V       (12995)   7668    7513 1975286 *
   636   17.2  2.5  6.3  chr21             35759883 35759915 (10174151) C Helitron-N3_DR    RC/Helitron          (1316)   1700    1510 1975287  
  1003   12.0  3.5  1.6  chr21             35760465 35760641 (10173425) C DIRS-6_DR         LTR/Ngaro             (610)   5916    5795 1975288  
  2247    5.6  1.0  7.7  chr21             35760642 35761030 (10173036) C hAT-N102B_DR      DNA/hAT-Tip100          (0)    907     543 1975289  
  1756   12.4  6.5  0.7  chr21             35761032 35761307 (10172759) + Harbinger-8N2_DR  DNA/PIF-Harbinger       257    548     (0) 1975290  
  2586    7.4 36.4  0.9  chr21             35761931 35762416 (10171650) C Kolobok-4N1_DR    DNA/Kolobok-T2          (4)   1665    1008 1975291  
   450   12.9  0.0  0.0  chr21             35762417 35762486 (10171580) C hAT-N148_DR       DNA/hAT-Ac              (0)   2159    2090 1975292  
  4536    6.3  0.5  0.5  chr21             35762508 35763110 (10170956) + DIRS-9C_DR        LTR/Ngaro              6652   7384     (0) 1975293  
  5557   10.4  2.9  4.2  chr21             35763111 35764091 (10169975) C hAT-N148_DR       DNA/hAT-Ac            (517)   1642     675 1975292  
  1421    9.8  7.6  0.0  chr21             35764088 35764311 (10169755) C hAT-N148_DR       DNA/hAT-Ac           (1918)    241       1 1975292 *
  5562   13.3  6.7  0.1  chr21             35764312 35765264 (10168802) C Kolobok-4N1_DR    DNA/Kolobok-T2        (653)   1016       1 1975294  
   508   15.9  3.2  1.0  chr21             35765265 35765358 (10168708) C Harbinger-N19_DR  DNA/PIF-Harbinger      (90)    533     438 1975295  
   239   26.2  0.0  0.0  chr21             35765384 35765444 (10168622) C hAT-N129_DR       DNA/hAT-Ac            (344)    420     360 1975296  
  2490   14.4 10.6  0.8  chr21             35765461 35765915 (10168151) C EnSpm-N39B_DR     DNA/CMC-EnSpm?          (0)    565      67 1975297  
   226    8.2  0.0 19.7  chr21             35765890 35765980 (10168086) + hAT-25_DR         DNA/hAT-Charlie        2260   2335    (65) 1975298 *
   562    4.8  2.9  0.0  chr21             35765906 35766010 (10168056) + ACROBAT1          DNA/PIF                 766    873   (506) 1975299  
   436   13.7  0.9  3.6  chr21             35765918 35766031 (10168035) + DNA9-3_DR         DNA/MULE-MuDR?         9542   9652  (1727) 1975300 *
   541   11.2  3.2  6.7  chr21             35765941 35766064 (10168002) + Mariner-N29_DR    DNA/TcMar-ISRm11        625    744  (1021) 1975301  
   398   20.1  0.0  5.6  chr21             35766041 35766135 (10167931) + hAT-N129_DR       DNA/hAT-Ac              358    447   (317) 1975302 *
   319   17.7  9.9  6.4  chr21             35766112 35766232 (10167834) C DNA-6-N1_DR       DNA                   (580)    128       4 1975303 *
  1718   20.7  4.1  5.6  chr21             35766847 35767332 (10166734) C hAT-N22_DR        DNA/hAT-Ac              (1)   1737    1259 1975304  
   200   11.8  5.9  0.0  chr21             35767312 35767345 (10166721) C hAT-N22B_DR       DNA/hAT-Ac           (1128)    251     216 1975305 *
  5077   10.9  0.3  0.3  chr21             35767350 35768067 (10165999) C EXPANDER1_DR      LINE/RTE-BovB           (9)   3356    2639 1975306  
   248   19.1  0.0  0.0  chr21             35768068 35768114 (10165952) C hAT-N22C_DR       DNA/hAT-Ac            (458)    236     190 1975307  
  1239   24.0  0.0  0.0  chr21             35768202 35768455 (10165611) C DNA25TWA2_DR      DNA                    (41)    761     508 1975308  
  1315   18.5  1.7  0.8  chr21             35768480 35768719 (10165347) C Gypsy123-LTRb_DR  LTR/Gypsy              (17)    308      67 1975309  
  2155   14.5  0.3  1.9  chr21             35768726 35769091 (10164975) C Gypsy123-I_DR     LTR/Gypsy              (38)   5376    5017 1975309  
  1728   14.5  1.4  8.9  chr21             35769102 35769450 (10164616) C Gypsy123-LTRb_DR  LTR/Gypsy               (0)    325       1 1975310  
  2352   11.2  0.5  6.1  chr21             35769470 35769867 (10164199) C HE1_DR1           SINE/tRNA-V-RTE        (25)    377       1 1975311  
   217   29.7  2.2  1.1  chr21             35770056 35770147 (10163919) + L1-82_DR          LINE/L1                3444   3536  (2474) 1975312  
   582   24.8  0.7  0.0  chr21             35770194 35770334 (10163732) C DNA25TWA2_DR      DNA                   (659)    143       2 1975308  
  2213   14.7  9.4  5.5  chr21             35770455 35771065 (10163001) C DNA-TA-5_DR       DNA/TcMar-Tigger        (0)    958      16 1975313  
   708   19.4  4.1  1.3  chr21             35771067 35771212 (10162854) C Harbinger-N12_DR  DNA/PIF-Harbinger     (127)    575     426 1975314  
   850    7.8  0.0  0.9  chr21             35771441 35771556 (10162510) + TDR19C            DNA/hAT-Charlie          80    194   (202) 1975315  
   300   17.2  0.0  3.1  chr21             35771498 35771563 (10162503) + EnSpm-N10_DR      DNA/CMC-EnSpm          6153   6216  (3092) 1975316 *
  5047    2.4  1.5  0.3  chr21             35771577 35772162 (10161904) + DIRS-4N2_DR       LTR/Ngaro              5398   5990     (0) 1975317  
  1560    9.1  2.5  0.4  chr21             35772163 35772402 (10161664) C DNA-5-3_DR        DNA/hAT-hAT5          (288)    245       1 1975318  
   419   17.9 21.6  1.7  chr21             35772447 35772594 (10161472) C hAT-N22_DR        DNA/hAT-Ac           (1561)    177       1 1975319  
  1040   12.2  7.3  7.3  chr21             35773285 35773504 (10160562) + Harbinger-4N1_DR  DNA/PIF-Harbinger       240    459   (562) 1975320  
  1240    9.1  6.4  0.0  chr21             35773562 35773748 (10160318) + TDR19             DNA/hAT-Charlie           1    199   (206) 1975321  
   921   18.0  8.8  1.9  chr21             35773744 35774037 (10160029) + Copia-14_DR-I     LTR/Gypsy?             2941   3254    (35) 1975322 *
   931   15.8  6.2  5.3  chr21             35774213 35774241 (10159825) C EnSpm-6N1_DR      DNA/CMC-EnSpm        (5387)   3849    3819 1975323  
  1713    3.0  5.9  1.2  chr21             35774242 35774478 (10159588) + HE2_DR            SINE/tRNA-V-RTE           2    249   (114) 1975324  
   736   11.9 26.6  0.0  chr21             35774475 35774617 (10159449) + Harbinger-N10_DR  DNA/PIF-Harbinger       147    327     (1) 1975325 *
   252   22.2  0.0  3.7  chr21             35774618 35774673 (10159393) + hAT-N22_DR        DNA/hAT-Ac             1268   1321   (417) 1975326  
   941    6.9  0.0  0.8  chr21             35774695 35774826 (10159240) + hAT-N66_DR        DNA/hAT-Charlie           1    131    (64) 1975327  
  1900    4.9  0.0  0.0  chr21             35774830 35775055 (10159011) C TZF28B            DNA/TcMar-Tc1         (526)   1088     863 1975328  
  2893    7.9  4.1  4.8  chr21             35775079 35775541 (10158525) C TZF28B            DNA/TcMar-Tc1        (1142)    472      13 1975328  
   274   17.5  0.0  0.0  chr21             35775589 35775652 (10158414) + hAT-N22_DR        DNA/hAT-Ac             1684   1737     (1) 1975329  
   281   18.5  0.0  0.0  chr21             35776765 35776818 (10157248) + TDR23             DNA                       1     54  (1093) 1975330  
   273   27.6  1.3  0.0  chr21             35776819 35776835 (10157231) + MuDR-2_DR         DNA/MULE-MuDR         13229  13300 (10633) 1975331  
  2105    7.6 45.1  3.1  chr21             35777143 35777767 (10156299) C hAT-N64_DR        DNA/hAT-Ac              (0)   1589     710 1975332  
  7427    6.4  0.2  0.3  chr21             35777778 35778727 (10155339) + TZF28B            DNA/TcMar-Tc1            62   1037   (615) 1975333  
  1472    7.2  2.7  0.0  chr21             35778718 35778939 (10155127) + TZF28B            DNA/TcMar-Tc1          1387   1614     (0) 1975334 *
  5448    0.2  0.2  0.0  chr21             35778944 35779541 (10154525) C DIRS-1D-LTR_DR    LTR/Ngaro               (1)    600       2 1975335  
   436   18.7  4.8  9.2  chr21             35779542 35779659 (10154407) C Helitron-N2_DR    RC/Helitron          (1437)   1026     915 1975336  
   233   15.2 12.5  1.1  chr21             35779597 35779676 (10154390) + Helitron-N3B_DR   RC/Helitron            5641   5729   (875) 1975337 *
  1171   14.1  7.3  0.0  chr21             35780931 35781122 (10152944) C DNAX-10B_DR       DNA                    (13)   1161     956 1975338  
  3848    5.8  2.8 12.2  chr21             35781124 35781815 (10152251) + HATN11B_DR        DNA/hAT                   1    634    (56) 1975339  
   640   17.0  1.9  0.0  chr21             35781736 35781841 (10152225) C Kolobok-N9_DR     DNA/Kolobok-T2        (753)    886     779 1975340 *
   529   12.6  0.0 32.8  chr21             35781830 35781905 (10152161) C DNAX-10B_DR       DNA                   (211)    963     848 1975338 *
   538    7.8  0.0  1.3  chr21             35781906 35781983 (10152083) + DNA2-14_DR        DNA                    1952   2028  (5594) 1975341  
  1760   14.4  6.9  1.5  chr21             35781984 35782301 (10151765) C DNAX-10B_DR       DNA                   (433)    741     407 1975338  
  1259    9.5  0.0  0.0  chr21             35782296 35782463 (10151603) + SINE2-4_DR        SINE/tRNA-V-RTE         198    365     (6) 1975342 *
  1013   17.0  0.9  2.8  chr21             35782304 35782521 (10151545) + DNA6-6_DR         DNA                    4399   4612  (6669) 1975343 *
   308   22.7  1.3  0.0  chr21             35782965 35783039 (10151027) + Penelope-5_DR     LINE/Penelope          2217   2292   (584) 1975344 *
   545    8.1 22.2  0.0  chr21             35782981 35783079 (10150987) + SINE2-5_DR        SINE/tRNA-V-RTE         153    273     (9) 1975345  
   457   15.1 20.5  0.7  chr21             35783080 35783107 (10150959) + DNA8-17_DR        DNA/hAT-Tip100         1534   1685   (128) 1975346  
   323   11.1 11.2  8.8  chr21             35783283 35783371 (10150695) + DNA2-2B_DR        DNA                     289    379   (550) 1975347  
  7650    1.4  2.7  0.3  chr21             35783376 35784286 (10149780) C Mariner-N25_DR    DNA/TcMar-ISRm11        (0)    933       1 1975348  
   295   16.9  1.3  5.6  chr21             35784287 35784352 (10149714) + DNA2-2B_DR        DNA                     382    444   (485) 1975349  
  5147    8.5  3.5 18.2  chr21             35784398 35785434 (10148632) + TDR2              DNA/TcMar-Tc1            27    934     (3) 1975350  
   305   11.3  4.0  5.4  chr21             35785440 35785514 (10148552) + TDR23             DNA                    1058   1131    (16) 1975351  
  5678    3.4  0.5  0.0  chr21             35785515 35786185 (10147881) + HarbingerN2_DR    DNA/PIF-Harbinger         1    674     (0) 1975352  
   206   15.2  0.0  0.0  chr21             35786269 35786301 (10147765) C DNA-X-19_DR       DNA                   (610)     50      18 1975353  
   385   11.5  0.0  7.1  chr21             35787311 35787385 (10146681) C Harbinger-N32_DR  DNA/PIF-Harbinger      (30)    376     307 1975354  
   652   26.5 19.3  2.1  chr21             35787387 35787717 (10146349) C DNA-1-3B_DR       DNA                     (1)    762     376 1975355  
  4089   15.3  2.8 15.4  chr21             35787720 35788854 (10145212) C hAT5-N2B_DR       DNA/hAT-hAT5          (247)   1881     871 1975356  
   547   24.9  7.4  2.7  chr21             35788828 35788863 (10145203) + hAT-N22B_DR       DNA/hAT-Ac              771    995   (384) 1975357 *
  1288   10.1  0.0  0.0  chr21             35788864 35789042 (10145024) + TDR3B             DNA/hAT-Charlie          15    193     (0) 1975358  
   506   13.4  0.0  4.9  chr21             35788969 35789054 (10145012) + CryptonV-N5_DR    DNA/Crypton-V          3307   3388 (21149) 1975359 *
  1336   12.3  6.9  4.8  chr21             35789048 35789322 (10144744) C hAT-N159B_DR      DNA/hAT-Ac           (1284)    538     127 1975360  
  1025   28.9  4.6  0.8  chr21             35789323 35789688 (10144378) C DNA-1-3B_DR       DNA                   (382)    381       2 1975355  
  1294   13.8  7.3  5.0  chr21             35789689 35789921 (10144145) C Helitron-2_DR     RC/Helitron          (3625)  23787   23549 1975361  
   439   10.0  0.0  0.0  chr21             35790431 35790490 (10143576) C DNA-5-5_DR        DNA/hAT                 (0)   1353    1294 1975362  
   209   33.0  0.0  7.8  chr21             35790462 35790599 (10143467) + DNA9-3_DR         DNA/MULE-MuDR?         5093   5220  (6159) 1975363 *
   420   14.3  6.5  0.0  chr21             35790491 35790506 (10143560) C hAT-N188_DR       DNA/hAT-hAT5          (397)   1570    1490 1975364  
   261   24.1  4.8  0.0  chr21             35791097 35791179 (10142887) + TDR13B            DNA                     668    754     (9) 1975365  
  5726    5.6 12.0  0.9  chr21             35791217 35792047 (10142019) C Harbinger-4N1C_DR DNA/PIF-Harbinger       (0)   1206     284 1975366  
 54630    0.2  0.0  0.0  chr21             35792048 35798177 (10135889) + DIRS1_DR          LTR/DIRS                  1   6132     (0) 1975367  
  2318    6.4  0.0  0.0  chr21             35798178 35798457 (10135609) C Harbinger-4N1C_DR DNA/PIF-Harbinger     (926)    280       1 1975366  
   281   25.6 10.4  5.2  chr21             35798595 35798665 (10135401) + DNA-N33_DR        DNA                     450    641  (1062) 1975368  
   428   18.8 18.1  0.0  chr21             35798666 35798803 (10135263) C ANGEL             DNA/Kolobok           (146)    163       1 1975369  
   228   25.9  8.7  2.5  chr21             35798804 35798837 (10135229) + Merlin-2_DR       DNA/Merlin             7396   7436  (6485) 1975370 *
   281   25.6 10.4  5.2  chr21             35798804 35798816 (10135250) + DNA-N33_DR        DNA                     642    682  (1021) 1975368  
  1210    7.1 10.7  0.0  chr21             35799499 35799666 (10134400) + EXPANDER1_DR      LINE/RTE-BovB          2099   2284  (1081) 1975371  
  1001   10.4 31.8  0.0  chr21             35799667 35799867 (10134199) + EXPANDER1_DR      LINE/RTE-BovB          2754   3018   (347) 1975371  
  1453   16.2  4.6  0.6  chr21             35800062 35800384 (10133682) C EnSpm-N21_DR      DNA/CMC-EnSpm         (143)    336       1 1975372  
   213   17.8  3.5  6.3  chr21             35800385 35800435 (10133631) C Kolobok-2_DR      DNA/Kolobok-T2       (1096)   5604    5557 1975373 *
   463   10.9  3.6  0.7  chr21             35800345 35800363 (10133703) + hAT-N145_DR       DNA/hAT-Ac             1281   1421   (168) 1975374  
   503    9.5  0.0  1.7  chr21             35800364 35800481 (10133585) + DNA9-3_DR         DNA/MULE-MuDR?         9477   9592  (1787) 1975375 *
   698    7.3  1.8  0.0  chr21             35800383 35800491 (10133575) + CryptonV-3_DR     DNA/Crypton-V           405    515 (22938) 1975376  
   485    6.7  0.0  0.9  chr21             35800402 35800507 (10133559) C EnSpm-N40B_DR     DNA/CMC-EnSpm        (3223)   2284    2180 1975377 *
   356   13.8  1.6  3.2  chr21             35800508 35800519 (10133547) + DNA-TA-4_DR       DNA/TcMar              1520   1598  (8197) 1975378  
   284   18.2  3.0  0.0  chr21             35800786 35800851 (10133215) C EnSpm-N48B_DR     DNA/CMC-EnSpm        (5083)   1876    1809 1975379  
   244   20.6  4.9  4.9  chr21             35800790 35800801 (10133265) + hAT-N164_DR       DNA/hAT-Tip100          825    836  (1204) 1975380 *
  3503    7.2  3.6  0.6  chr21             35800802 35801331 (10132735) + Mariner-N38_DR    DNA/TcMar-Tc1             2    547     (0) 1975381  
   223   26.4  3.0  4.7  chr21             35800852 35800916 (10133150) C Merlin-1_DR       DNA/Merlin           (7759)   2768    2640 1975382 *
  1539    7.2  0.0  0.0  chr21             35801569 35801761 (10132305) C hAT-N127_DR       DNA/hAT-Charlie      (4311)   6005    5813 1975383  
   377   30.2  6.8  2.6  chr21             35801762 35801785 (10132281) C hAT-N22B_DR       DNA/hAT-Ac            (379)    996     771 1975384 *
   591   11.6 15.4  8.0  chr21             35801763 35801950 (10132116) + Copia-11F_DR-LTR  LTR/Gypsy?               12    212   (233) 1975385  
  1340   17.0  4.7  7.1  chr21             35802075 35802461 (10131605) + TDR23             DNA                     235    612   (535) 1975386  
   239   10.8  0.0  0.0  chr21             35802472 35802503 (10131563) C TE-X-11_DR        Unknown                 (0)   2206    2175 1975387  
   973   14.3  1.1  4.3  chr21             35802504 35802693 (10131373) C TDR13             DNA                     (0)    772     589 1975388 *
  1437   13.7  3.8  1.6  chr21             35802684 35802920 (10131146) C TDR13             DNA                   (530)    242       1 1975388  
   658   15.9  1.3  3.9  chr21             35802921 35803074 (10130992) C TE-X-11_DR        Unknown                (25)   2181    2032 1975387  
  1316   13.8  4.8  0.0  chr21             35803100 35803330 (10130736) C TDR12             DNA                     (0)    242       1 1975389  
   328   19.3  3.7  7.8  chr21             35803331 35803433 (10130633) C TE-X-11_DR        Unknown               (232)   1974    1876 1975387  
   242    9.8  5.7  3.7  chr21             35803434 35803486 (10130580) + EnSpm-N48B_DR     DNA/CMC-EnSpm          1811   1864  (5095) 1975390  
   642   15.6  6.7  2.9  chr21             35804180 35804344 (10129722) C hAT-N202_DR       DNA/hAT-Tip100       (1451)    434     264 1975391 *
  1928    8.6 16.6  1.4  chr21             35804202 35804580 (10129486) C Mariner-N38_DR    DNA/TcMar-Tc1         (102)    445      10 1975392  
   268   16.4  3.2  1.6  chr21             35804596 35804657 (10129409) + CryptonV-N4_DR    DNA/Crypton-V          5036   5098  (8395) 1975393  
   267   14.0  4.0  0.0  chr21             35804618 35804667 (10129399) C hAT-N21B_DR       DNA/hAT-Ac            (547)    754     703 1975394 *
  4749    7.0 17.0  0.4  chr21             35804656 35805377 (10128689) + hAT-N35D_DR       DNA/hAT-Ac              678   1519     (0) 1975395  
   226   17.2  4.5  4.5  chr21             35804668 35804683 (10129383) C hAT-N21_DR        DNA/hAT-Charlie      (1080)    765     700 1975396 *
   430    3.7  1.8  1.8  chr21             35805359 35805469 (10128597) C Helitron-4_DR     RC/Helitron         (18328)  13540   13430 1975397 *
   705   11.5  0.0  2.5  chr21             35805372 35805532 (10128534) + Helitron-4_DR     RC/Helitron           13424  13580 (18288) 1975398 *
  3636   10.6  1.8  4.2  chr21             35805390 35806025 (10128041) + Merlin-1_DR       DNA/Merlin             1549   2121  (8406) 1975399  
   402   15.4  1.5  1.5  chr21             35805470 35805483 (10128583) + DNA-6-N5B_DR      DNA                    1076   1170  (2353) 1975400 *
   255    9.1  4.5  0.0  chr21             35806026 35806091 (10127975) + DNA6-6_DR         DNA                    7355   7423  (3858) 1975401 *
   643   16.3  5.0  3.5  chr21             35806078 35806217 (10127849) C SINE2-4_DR        SINE/tRNA-V-RTE         (6)    365     224 1975402 *
  3636   10.6  1.8  4.2  chr21             35806092 35806197 (10127869) + Merlin-1_DR       DNA/Merlin             2122   2218  (8309) 1975399  
  2611   10.1  5.6  3.0  chr21             35806207 35806635 (10127431) C TDR13             DNA                   (181)    591     152 1975403  
   276   29.0  1.0  7.7  chr21             35806218 35806271 (10127795) C CryptonV-N5_DR    DNA/Crypton-V       (20193)   4344    4163 1975404 *
  1394   14.3  7.6 12.3  chr21             35806679 35807085 (10126981) + HATN11B_DR        DNA/hAT                 301    690     (0) 1975405  
   476   14.9  0.0  3.0  chr21             35807086 35807189 (10126877) C Copia-21_DR-I     LTR/Gypsy?            (485)   1140    1040 1975406  
   264   16.7  1.9  0.0  chr21             35807190 35807243 (10126823) C Copia-21_DR-LTR   LTR/Gypsy?            (260)     62       8 1975407  
   251   13.4  0.0  0.0  chr21             35808262 35808309 (10125757) C MuDR-2_DR         DNA/MULE-MuDR        (7595)  16338   16304 1975408 *
  3260   10.1  0.3  4.8  chr21             35808269 35808839 (10125227) + Mariner-N38_DR    DNA/TcMar-Tc1             1    547     (0) 1975409  
   200   20.0  0.0 11.8  chr21             35808767 35808802 (10125264) + CryptonV-N4_DR    DNA/Crypton-V          5033   5094  (8399) 1975410 *
   236    7.5  0.0  7.5  chr21             35808803 35808845 (10125221) + EnSpm-N13_DR      DNA/CMC-EnSpm          8139   8178 (13971) 1975411  
   626   14.6  0.0  4.8  chr21             35809167 35809274 (10124792) + Merlin-1_DR       DNA/Merlin             8667   8769  (1758) 1975412 *
   842   21.5 19.9  4.2  chr21             35809190 35809343 (10124723) + DNA8-25_DR        DNA                    1902   2190  (1777) 1975413  
  1046    7.5  5.6  1.8  chr21             35809344 35809505 (10124561) C piggyBac-N16B_DR  DNA/PiggyBac?         (733)    216      49 1975414  
   842   21.5 19.9  4.2  chr21             35809506 35809601 (10124465) + DNA8-25_DR        DNA                    2191   2375  (1592) 1975413  
   466    3.4  0.0  4.5  chr21             35809528 35809619 (10124447) C Helitron-N3B_DR   RC/Helitron          (4133)   2471    2384 1975415 *
   339   12.0  0.0  0.0  chr21             35809598 35809647 (10124419) C piggyBac-N16B_DR  DNA/PiggyBac?         (898)     51       2 1975414 *
   386   14.4 14.4  0.0  chr21             35809620 35809638 (10124428) C Gypsy-226_DR-LTR  LTR/Gypsy             (232)    784     658 1975416  
  1995    5.2  7.9  0.0  chr21             35810247 35810536 (10123530) C TDR16             DNA/Merlin              (0)    313       1 1975417  
  2224   10.3 45.1  0.7  chr21             35810920 35811513 (10122553) + Mariner-N6_DR     DNA/TcMar-Tc1             3    858   (794) 1975418  
   403   24.6  0.8  3.2  chr21             35811494 35811506 (10122560) C CryptonV-N5_DR    DNA/Crypton-V       (19276)   5261    5234 1975419 *
   474    5.6  1.4  1.4  chr21             35811507 35811579 (10122487) + TDR9              DNA                     136    208     (0) 1975420  
  2828    8.1  0.2  3.5  chr21             35811580 35811925 (10122141) C DNA6-6_DR         DNA                  (6791)   4490    4158 1975421  
   403   24.6  0.8  3.2  chr21             35811580 35811619 (10122447) C CryptonV-N5_DR    DNA/Crypton-V       (19276)   5233    5139 1975419 *
   339   17.8  4.4  8.4  chr21             35811914 35812073 (10121993) + ERV1-N7-I_DR      LTR/ERV1               5355   5508  (3060) 1975422 *
  5747    9.5  5.0  2.0  chr21             35811937 35812873 (10121193) C L2-11_DRe         LINE/L2                 (1)   1976    1012 1975423  
  1238    6.7  1.5  1.0  chr21             35812884 35813078 (10120988) C DNA-TA-2_DR       DNA/CMC-EnSpm           (0)    196       1 1975424  
   594    9.0  0.0  0.0  chr21             35813079 35813155 (10120911) C L2-11_DRe         LINE/L2               (968)   1009     933 1975423  
  4654   10.5  5.5  0.8  chr21             35813181 35813892 (10120174) + Mariner-N6_DR     DNA/TcMar-Tc1           908   1652     (0) 1975425  
   581   19.7  0.0  0.0  chr21             35814048 35814179 (10119887) + (TGGA)n           Simple_repeat             1    132     (0) 1975426  
   206    7.4  0.0  0.0  chr21             35815060 35815086 (10118980) C Tc1-7_DR          DNA/TcMar-Tc1           (0)   1646    1620 1975427  
   892    7.4  0.0  0.0  chr21             35815093 35815213 (10118853) + Tc1-7_DR          DNA/TcMar-Tc1           815    935   (711) 1975428  
   277   21.5  0.0  0.0  chr21             35815996 35816074 (10117992) C Kolobok-2_DR      DNA/Kolobok-T2       (3388)   3312    3234 1975429  
   272   27.0  3.8  5.3  chr21             35816460 35816492 (10117574) C DNA2-14_DR        DNA                   (746)   6876    6846 1975430  
   363   20.5  5.9  0.8  chr21             35816493 35816606 (10117460) C Copia-11D_DR-LTR  LTR/Gypsy?              (0)    477     362 1975431  
   225    8.8  2.9  0.0  chr21             35816583 35816616 (10117450) C Penelope-3_DR     LINE/Penelope          (70)   1146    1112 1975432 *
  3392   12.7  7.2  2.3  chr21             35816599 35817178 (10116888) + HarbingerN1_DR    DNA/PIF-Harbinger        43    650     (0) 1975433  
   917    3.2  7.2  0.0  chr21             35817179 35817290 (10116776) + TDR20             DNA/Merlin              119    239     (0) 1975434  
   202   10.8  8.1  0.0  chr21             35817262 35817298 (10116768) + EnSpm-N59_DR      DNA/CMC-EnSpm?         1964   2003  (1666) 1975435 *
  1084   11.2  0.0  0.0  chr21             35817291 35817442 (10116624) + hAT-N66_DR        DNA/hAT-Charlie          42    193     (2) 1975436  
   202    7.7  0.0  0.0  chr21             35817997 35818022 (10116044) C DNA8-4A_DR        DNA/hAT-Charlie       (614)    305     280 1975437  
   842   21.2  7.0  4.2  chr21             35818275 35818575 (10115491) C hAT-N44B_DR       DNA/hAT-Tip100        (510)   1091     783 1975438  
   410   10.3  0.7  4.8  chr21             35818644 35818796 (10115270) + Dada-U6_DR        DNA/Dada               7052   7198  (1765) 1975439 *
  1702   14.2 21.1  0.9  chr21             35818677 35819144 (10114922) + Harbinger-N17_DR  DNA/PIF-Harbinger       292    853   (792) 1975440  
  1669   22.2  8.4  2.2  chr21             35818722 35818857 (10115209) C EnSpm-6N1_DR      DNA/CMC-EnSpm        (2649)   6587    6052 1975441 *
  1739   13.1 11.4  3.0  chr21             35818858 35819226 (10114840) + Merlin-1_DR       DNA/Merlin             4293   4691  (5836) 1975442 *
  1920   10.6 11.2  0.9  chr21             35818922 35819235 (10114831) C SINE2-3_DR        SINE/tRNA-V-RTE        (22)    346       1 1975443  
  3569   14.6 12.5  6.6  chr21             35819246 35820110 (10113956) + TE-X-1B_DR        DNA                       2    914   (495) 1975444  
   281    9.0  0.6  8.6  chr21             35820105 35820163 (10113903) + DNA-X-4_DR        DNA                    1128   1172    (73) 1975445 *
   238   25.7  1.4  0.0  chr21             35821246 35821315 (10112751) C Mariner-N1_DR     DNA/TcMar               (7)    263     193 1975446  
   238   17.4  0.0  0.0  chr21             35821285 35821330 (10112736) C Mariner-N7_DR     DNA/TcMar             (121)    140      95 1975447  
   612   16.2  0.0  0.0  chr21             35821331 35821435 (10112631) + hAT-N152_DR       DNA/hAT-Blackjack         1    105   (225) 1975448  
   265   22.2  0.0  3.7  chr21             35821363 35821446 (10112620) C Kolobok-N2A_DR    DNA/Kolobok-T2        (338)   1017     937 1975449 *
   271   10.6  6.4  0.0  chr21             35821472 35821518 (10112548) + ENSPM-6_DR        DNA/CMC-EnSpm         17870  17919 (14697) 1975450  
  1096   16.3  0.2 17.1  chr21             35821547 35821690 (10112376) + (ATTG)n           Simple_repeat             1    370   (331) 1975451  
   561   25.7  0.0  1.1  chr21             35821691 35821867 (10112199) + (TTGG)n           Simple_repeat             2    176     (0) 1975452  
   239   26.4  0.0  2.2  chr21             35821834 35822015 (10112051) + T-rich            Low_complexity            3    180     (0) 1975453 *
  1096   16.3  0.2 17.1  chr21             35822016 35822088 (10111978) + (ATTG)n           Simple_repeat           371    557   (144) 1975451  
   266   29.9  0.3  2.0  chr21             35822089 35822337 (10111729) + (TTCA)n           Simple_repeat             1    244     (0) 1975454  
  1096   16.3  0.2 17.1  chr21             35822338 35822389 (10111677) + (ATTG)n           Simple_repeat           558    701     (0) 1975451  
  1666   16.1 12.9  0.8  chr21             35822391 35822722 (10111344) + hAT-N137_DR       DNA/hAT-Ac             2335   2706   (865) 1975455  
   585   20.3  0.7  9.1  chr21             35822765 35822974 (10111092) + (ATTG)n           Simple_repeat             1    525   (278) 1975456  
   214   29.5  1.1  1.1  chr21             35822975 35823149 (10110917) + (TTCA)n           Simple_repeat             3    177     (0) 1975457  
   585   20.3  0.7  9.1  chr21             35823150 35823250 (10110816) + (ATTG)n           Simple_repeat           526    776    (27) 1975456  
   361   32.1  0.7  1.9  chr21             35823251 35823562 (10110504) + (TTCG)n           Simple_repeat             1    308     (0) 1975458  
   318   29.8  0.0  0.0  chr21             35823457 35823634 (10110432) + (TTCA)n           Simple_repeat             3    180     (0) 1975459 *
   585   20.3  0.7  9.1  chr21             35823635 35823641 (10110425) + (ATTG)n           Simple_repeat           777    803     (0) 1975456  
  1139    1.7  0.0  0.0  chr21             35824259 35824432 (10109634) + (ATTG)n           Simple_repeat             4    177     (0) 1975460  
   277   17.3  0.0  1.9  chr21             35824703 35824755 (10109311) C Copia-11B_DR-LTR  LTR/Gypsy?             (17)    451     400 1975461 *
  1863   14.9  7.8  5.9  chr21             35824726 35825159 (10108907) + EnSpm-15_DR       DNA/CMC-EnSpm          8922   9363  (2091) 1975462 *
  2511    5.8  4.2  2.5  chr21             35824804 35825159 (10108907) C HE2_DR            SINE/tRNA-V-RTE         (0)    363       2 1975463  
  1626   15.3  8.2  5.3  chr21             35825160 35825202 (10108864) C Merlin-1_DR       DNA/Merlin           (1482)   9043    8634 1975464  
   386   18.6 26.4  3.1  chr21             35825302 35825540 (10108526) + TDR23             DNA                     283    575   (572) 1975465  
  5516   14.3  7.8  5.7  chr21             35825570 35826797 (10107269) + TDR22             DNA                       3   1255     (0) 1975466  
  1565   20.4  3.1  1.4  chr21             35826798 35827161 (10106905) C DIRS-4N1-LTR_DR   LTR/Ngaro              (23)    331       2 1975467  
  1178    6.5  7.1  0.0  chr21             35827124 35827292 (10106774) C piggyBac-N2_DR    DNA/PiggyBac            (0)    536     356 1975468 *
   352    0.0  0.0  0.0  chr21             35827477 35827528 (10106538) + (ATTG)n           Simple_repeat             3     54     (0) 1975469  
   511   13.9  0.0  0.0  chr21             35827774 35827852 (10106214) + hAT-N93_DR        DNA/hAT-Ac                1     79   (430) 1975470 *
  1263   10.3 15.9  1.5  chr21             35827844 35828121 (10105945) C piggyBac-N2_DR    DNA/PiggyBac          (150)    386      67 1975471  
  3147    9.9  5.2  1.1  chr21             35828122 35828622 (10105444) + piggyBac-N5B_DR   DNA/PiggyBac?             1    521  (1217) 1975472  
   204   13.9  5.6  0.0  chr21             35828624 35828648 (10105418) + piggyBac-N5B_DR   DNA/PiggyBac?          1143   1169   (569) 1975473  
  2790    7.6 10.6  0.0  chr21             35828649 35829137 (10104929) + TDR7              DNA                       1    541     (0) 1975474  
   237    8.8  0.0  0.0  chr21             35829109 35829142 (10104924) + Zisupton-3_DR     DNA/Zisupton           4150   4183  (3772) 1975475 *
  3102   11.1  2.1  8.4  chr21             35829130 35829738 (10104328) + piggyBac-N5B_DR   DNA/PiggyBac?          1165   1738     (0) 1975476  
   318    5.5 14.6  0.0  chr21             35829739 35829792 (10104274) C piggyBac-N2_DR    DNA/PiggyBac          (460)     76      15 1975468  
  1565    5.9  0.0  0.5  chr21             35829845 35830048 (10104018) C RTE-2_DR          LINE/RTE-BovB           (2)   3106    2904 1975477  
   235   19.9  2.7 19.4  chr21             35830097 35830246 (10103820) C Dada-tL_DR        DNA/Dada             (7994)   2413    2285 1975478 *
   497   20.0  3.6  0.0  chr21             35830150 35830259 (10103807) + EnSpm-N13_DR      DNA/CMC-EnSpm          7619   7732 (14417) 1975479 *
  1240   13.3 30.2  3.5  chr21             35830162 35830575 (10103491) C hAT-N21B_DR       DNA/hAT-Ac             (81)   1220     700 1975480  
   619   13.0  8.5  8.5  chr21             35830426 35830601 (10103465) + CryptonV-N4_DR    DNA/Crypton-V          4952   5127  (8366) 1975481 *
   241    6.7  0.0  0.0  chr21             35831646 35831675 (10102391) C LTR5B_DR          LTR                  (1055)    334     305 1975482 *
  1463   14.9 24.4  0.7  chr21             35831671 35832035 (10102031) + LTR5B_DR          LTR                     329    779   (610) 1975483  
  2788   12.6  8.3  1.6  chr21             35832038 35832570 (10101496) + Helitron-N5B_DR   RC/Helitron              50    617  (1030) 1975484  
  6459   10.1  5.7  3.4  chr21             35832576 35833727 (10100339) C DNA-X-3_DR        DNA                   (296)   1178       1 1975485  
   322   22.5  3.4  4.1  chr21             35833728 35833769 (10100297) C DNA-8-24_DR       DNA/hAT-Tip100       (1294)    489     449 1975486  
   282   18.3  0.0  1.7  chr21             35835028 35835088 (10098978) + hAT-N122_DR       DNA/hAT-Ac                1     60   (517) 1975487  
   220    9.1  0.0  0.0  chr21             35835096 35835128 (10098938) + hAT-N122_DR       DNA/hAT-Ac              120    152   (425) 1975488  
  2464   13.0  0.2  3.8  chr21             35835209 35835615 (10098451) + P-1N3_DR          DNA/P                     2    394  (1293) 1975489  
   636   14.8  0.0  0.0  chr21             35835636 35835736 (10098330) + TDR13E            DNA                     580    680     (0) 1975490  
   322   15.7  0.0  6.2  chr21             35835759 35835769 (10098297) C ENSPM-6_DR        DNA/CMC-EnSpm       (14689)  17927   17921 1975491  
  1537    8.3  0.9  0.5  chr21             35835770 35835988 (10098078) C Mariner-N7_DR     DNA/TcMar               (0)    261      42 1975492  
   609   18.3  2.3  3.1  chr21             35835967 35835990 (10098076) + DNA6-6_DR         DNA                    7868   7890  (3391) 1975493 *
  2412   10.3  2.8  1.6  chr21             35835991 35836354 (10097712) + SINE2-3_DR        SINE/tRNA-V-RTE           1    368     (0) 1975494  
   339   25.2  2.6  2.6  chr21             35836253 35836366 (10097700) + CryptonV-N5_DR    DNA/Crypton-V          4249   4362 (20175) 1975495 *
   303    2.3 18.6  0.0  chr21             35836353 35836395 (10097671) + Mariner-N7_DR     DNA/TcMar               211    261     (0) 1975496 *
   408    0.9  1.9  0.0  chr21             35837149 35837256 (10096810) + (TTATA)n          Simple_repeat             1    110     (0) 1975497 *
  1965   13.1  2.4  4.3  chr21             35837164 35837577 (10096489) + Merlin-1_DR       DNA/Merlin             4305   4649  (5878) 1975498 *
  2297    8.5  0.3  0.0  chr21             35837258 35837563 (10096503) C SINE2-4_DR        SINE/tRNA-V-RTE        (18)    353      47 1975499  
   349   10.8 30.0  1.0  chr21             35837504 35837653 (10096413) C DNA6-6_DR         DNA                  (3285)   7996    7804 1975500 *
  1969   17.0  6.6  0.2  chr21             35837564 35837634 (10096432) C EnSpm-6N1_DR      DNA/CMC-EnSpm        (2842)   6394    5994 1975501  
   278    3.4  0.0  0.0  chr21             35837589 35837676 (10096390) + (TTATA)n          Simple_repeat             2     89     (0) 1975502 *
   256   11.0  0.0  1.8  chr21             35837591 35837701 (10096365) C Polinton-1N1_DR   DNA/Maverick          (642)  14827   14719 1975503 *
   772   15.9  2.6  1.9  chr21             35837986 35838139 (10095927) C hAT-N137_DR       DNA/hAT-Ac            (847)   2724    2570 1975504 *
   834   10.9  6.5  0.0  chr21             35838005 35838141 (10095925) C HE1_DR1           SINE/tRNA-V-RTE        (15)    387     242 1975505  
  1096   16.0 10.2  2.0  chr21             35838142 35838377 (10095689) C HATN8_DR          DNA/Zisupton            (0)    255       1 1975506  
   315   19.5 13.0  0.0  chr21             35838378 35838453 (10095613) + TDR17B            DNA/Sola-1              536    621   (925) 1975507  
   290   17.8  4.1  3.2  chr21             35838403 35838524 (10095542) + ERV1-7_DR-I       LTR/ERV1               1901   2023  (4680) 1975508 *
   508   13.6  0.0  2.4  chr21             35838416 35838452 (10095614) C Helitron-4_DR     RC/Helitron         (18324)  13544   13420 1975509  
   537    5.5  8.8  1.0  chr21             35838453 35838543 (10095523) C EnSpm-N34_DR      DNA/CMC-EnSpm         (598)    492     395 1975510  
   442   11.9  0.9  2.7  chr21             35838455 35838566 (10095500) + Merlin-2_DR       DNA/Merlin             9541   9650  (4271) 1975511 *
   316   23.7 13.9  2.5  chr21             35838959 35839066 (10095000) C Kolobok-N16_DR    DNA/Kolobok?          (109)   1133    1014 1975512  
   439   22.6 15.6  5.0  chr21             35839091 35839365 (10094701) C Kolobok-N16_DR    DNA/Kolobok?          (720)    522     220 1975512  
  2531   11.9  6.8  1.6  chr21             35839372 35839798 (10094268) + Copia-11D_DR-LTR  LTR/Gypsy?               29    477     (0) 1975513  
   468   23.9  5.5  4.5  chr21             35839604 35839822 (10094244) C DNA-2-7_DR        DNA/CMC-EnSpm         (842)    787     567 1975514 *
   274   20.3  7.8  0.0  chr21             35839835 35839898 (10094168) C Kolobok-N16_DR    DNA/Kolobok?         (1038)    204     136 1975512  
  1377   11.8  0.0  0.5  chr21             35840041 35840245 (10093821) C Kolobok-N2_DR     DNA/Kolobok-T2          (0)   1371    1168 1975515  
  1875    9.9 15.4  0.8  chr21             35840392 35840716 (10093350) + hAT-N137_DR       DNA/hAT-Ac             2335   2706   (865) 1975516  
   897   15.0 10.9  5.8  chr21             35840511 35840757 (10093309) + ZFERV-2N1-I_DR    LTR/ERV1               5809   6067   (910) 1975517 *
   232   22.2  0.5  1.9  chr21             35840670 35840790 (10093276) C hAT-N22_DR        DNA/hAT-Ac           (1237)    501     386 1975518 *
   636   13.2  0.0  3.9  chr21             35841527 35841660 (10092406) + Zisupton-6_DR     DNA/Zisupton           8375   8503 (13613) 1975519 *
   785   14.3  1.1  1.1  chr21             35841549 35841725 (10092341) + Helitron-4_DR     RC/Helitron           13409  13585 (18283) 1975520 *
  2130   13.9  9.7  1.5  chr21             35841582 35842078 (10091988) C Helitron-N2_DR    RC/Helitron           (910)   1553    1017 1975521  
   689   11.5  0.0  0.0  chr21             35842113 35842216 (10091850) + Gypsy-235_DR-LTR  LTR/Gypsy?              367    470   (411) 1975522  
  1499   13.5  7.9  0.4  chr21             35842224 35842473 (10091593) C HE1_DR1           SINE/tRNA-V-RTE        (65)    337      69 1975523  
  1973    4.5  4.1  0.0  chr21             35842474 35842718 (10091348) C HATN8_DR          DNA/Zisupton            (0)    255       1 1975524  
   316   11.9 22.0  0.0  chr21             35842719 35842775 (10091291) C DNA8-25_DR        DNA                  (2000)   1967    1898 1975525  
   320   19.4  9.6  5.9  chr21             35842798 35842912 (10091154) + Gypsy-235_DR-LTR  LTR/Gypsy?              756    874     (7) 1975522  
  9222    4.3 10.3  0.3  chr21             35842962 35844211 (10089855) + LOOPERN2_DR       DNA/Kolobok-T2            1   1375     (0) 1975526  
   208    8.6  1.4  0.0  chr21             35844696 35844765 (10089301) + ENSPM-6_DR        DNA/CMC-EnSpm         28294  28364  (4252) 1975527  
   297   22.4  1.0  1.0  chr21             35844777 35844875 (10089191) + DNAX-16_DR        DNA                     248    346    (77) 1975528  
   203    8.7  0.0  2.2  chr21             35844882 35844928 (10089138) + (CCCTAA)n         Simple_repeat             2     47     (0) 1975529 *
   213    3.0  0.0  0.0  chr21             35844926 35844958 (10089108) C L1-11_DR          LINE/L1               (839)   6485    6453 1975530  
  1156   14.9  0.5  7.8  chr21             35844959 35845177 (10088889) C TDR17B            DNA/Sola-1            (852)    694     491 1975531  
   890   20.6  9.6  7.1  chr21             35844963 35845223 (10088843) C EnSpm-22N2_DR     DNA/CMC-EnSpm        (1049)   4498    4232 1975532 *
   847   17.0 11.9 14.8  chr21             35845178 35845269 (10088797) C Merlin-1_DR       DNA/Merlin           (2074)   8453    8151 1975533 *
   244   13.1 10.0  4.8  chr21             35846171 35846250 (10087816) + DNAX-16_DR        DNA                      38    121   (302) 1975534  
  5678   10.7  1.3 20.2  chr21             35846259 35847550 (10086516) + Harbinger-1N1_DR  DNA/PIF-Harbinger         7   1095   (562) 1975535  
  8757    2.2  0.1  0.0  chr21             35847562 35848581 (10085485) C Crack-2_DR        LINE/L2                 (3)   3438    2418 1975536  
   414   11.6  2.9  0.0  chr21             35848595 35848663 (10085403) + Harbinger-1N1_DR  DNA/PIF-Harbinger      1092   1162   (495) 1975537  
  2536    6.7  1.5  0.0  chr21             35848665 35848993 (10085073) + Harbinger-1N1_DR  DNA/PIF-Harbinger      1324   1657     (0) 1975538  
   538   17.8  0.0  0.0  chr21             35848998 35849087 (10084979) C Copia-11B_DR-LTR  LTR/Gypsy?              (0)    468     379 1975539 *
 10314    2.2  1.2  0.2  chr21             35849084 35850289 (10083777) C L2-2_DRe          LINE/L2                 (5)   4233    3015 1975540  
   414   18.4  2.6  6.2  chr21             35849088 35849113 (10084953) + Copia-11D_DR-LTR  LTR/Gypsy?                1    112   (366) 1975541 *
   462    8.5  0.4  0.6  chr21             35850297 35850369 (10083697) + Copia-11D_DR-LTR  LTR/Gypsy?               96    172   (305) 1975541 *
   722   15.1  0.5 18.7  chr21             35850367 35850562 (10083504) + DNA-2-7_DR        DNA/CMC-EnSpm           588    753   (876) 1975542  
   248   13.1  0.0  2.2  chr21             35850637 35850683 (10083383) + DNA6-6_DR         DNA                    9983  10028  (1253) 1975543 *
  2015   12.0  0.0  0.3  chr21             35850662 35850954 (10083112) + Harbinger-N10_DR  DNA/PIF-Harbinger        37    328     (0) 1975544  
   746   16.4  2.8  5.0  chr21             35850955 35851113 (10082953) C Copia-17_DR-LTR   LTR/Gypsy?            (298)    189      28 1975545  
   611   28.1  1.6  5.0  chr21             35850941 35851127 (10082939) + EnSpm-N22_DR      DNA/CMC-EnSpm           910   1090   (431) 1975546 *
   746   19.6  3.5 12.6  chr21             35851210 35851495 (10082571) + DNAX-16_DR        DNA                     161    423     (0) 1975547  
  1139   21.7  1.6  5.9  chr21             35851734 35852051 (10082015) + ANGEL             DNA/Kolobok               5    309     (0) 1975548  
   551   15.0  2.5 17.1  chr21             35854133 35854333 (10079733) C DNA11TA1_DR       DNA/CMC-EnSpm          (27)    176       1 1975549  
  1391   11.6  0.5  0.5  chr21             35854437 35854653 (10079413) + L2-5_DRe          LINE/L2                2011   2227     (0) 1975550  
   238   17.5  0.0  0.0  chr21             35854753 35854792 (10079274) + DNA8-26_DR        DNA                    1501   1540  (2990) 1975551 *
  1890    7.8  7.5  0.0  chr21             35854763 35855030 (10079036) C TC1DR3            DNA/TcMar-Tc1           (5)   1220     933 1975552 *
  4662    1.5  0.2  0.0  chr21             35855026 35855548 (10078518) C L2-1_DR           LINE/L2                 (5)   4980    4457 1975553  
  4510   11.5 18.7  0.0  chr21             35855552 35856332 (10077734) C TC1DR3            DNA/TcMar-Tc1         (288)    937      11 1975552  
  1118   10.4 15.8  2.5  chr21             35856347 35856593 (10077473) C DNA8-7_DR         DNA/hAT-Ac              (0)    584     306 1975554  
  3011   11.8  9.9  0.6  chr21             35856598 35857083 (10076983) + TDR5              DNA/CMC-EnSpm             1    531     (0) 1975555  
   282   20.7  6.7  2.4  chr21             35857134 35857252 (10076814) + TDR7              DNA                     110    233   (308) 1975556  
   937   18.0  5.3  3.2  chr21             35857262 35857508 (10076558) + TDR7              DNA                     289    540     (1) 1975557  
  1683    9.8  3.4  0.0  chr21             35858490 35858753 (10075313) C HarbingerN3_DR    DNA/PIF-Harbinger      (63)   1001     729 1975558  
   321   10.7  1.3  4.0  chr21             35858691 35858751 (10075315) C DNA-8-24_DR       DNA/hAT-Tip100       (1665)    118      60 1975559 *
 17620    2.5  4.2  0.2  chr21             35858752 35860894 (10073172) + DNA8-10_DR        DNA/hAT-Ac                1   2227  (1791) 1975560  
 12690    2.8  1.4  1.1  chr21             35860895 35862411 (10071655) + DNA8-10_DR        DNA/hAT-Ac             2498   4018     (0) 1975561  
   348    9.3 18.4  1.1  chr21             35862413 35862488 (10071578) C HarbingerN3_DR    DNA/PIF-Harbinger     (327)    737     649 1975558  
  2043    9.0 22.4  1.3  chr21             35862506 35862888 (10071178) C HarbingerN3_DR    DNA/PIF-Harbinger     (515)    549      87 1975558  
   349    9.4  0.0  3.8  chr21             35862895 35862949 (10071117) C hAT-N32E_DR       DNA/hAT-Charlie        (83)    433     381 1975562  
   684   12.5  0.0 19.3  chr21             35862959 35863137 (10070929) C hAT-N32E_DR       DNA/hAT-Charlie       (310)    206      57 1975562  
  1946   10.7  2.1  0.3  chr21             35863173 35863462 (10070604) C Gypsy-242_DR-LTR  LTR/Gypsy              (43)    408     114 1975563  
   338   19.4 18.5  0.0  chr21             35863462 35863569 (10070497) C TDR6              DNA                   (122)    128       1 1975564 *
   252   14.9  2.1  0.0  chr21             35863534 35863580 (10070486) C DNA-8-24_DR       DNA/hAT-Tip100       (1260)    523     476 1975565 *
   538   17.2 12.1  0.0  chr21             35863698 35863813 (10070253) C Harbinger-N27_DR  DNA/PIF-Harbinger?     (83)    137       8 1975566  
   369   27.4  4.7  6.6  chr21             35864825 35865039 (10069027) + Kolobok-N13_DR    DNA                       1    211   (248) 1975567  
   287   24.7  5.4  3.2  chr21             35865346 35865356 (10068710) + MuDR-2_DR         DNA/MULE-MuDR         13225  13318 (10615) 1975568  
   411   12.8  6.2  3.6  chr21             35865357 35865437 (10068629) + TDR23             DNA                       8     90  (1057) 1975569  
   506    0.0  0.0  0.0  chr21             35865442 35865516 (10068550) + (ATTG)n           Simple_repeat             2     76     (0) 1975570  
   203   26.2  0.0  0.0  chr21             35865541 35865582 (10068484) C L2-43_DR          LINE/L2              (1174)   1241    1200 1975571 *
   681   10.5  0.0  0.0  chr21             35865551 35865645 (10068421) C L2-3_DRe          LINE/L2              (1300)   3768    3674 1975572  
 16486    1.9  2.2  0.2  chr21             35865646 35867611 (10066455) C Harbinger-N29_DR  DNA/PIF-Harbinger       (0)   2005       1 1975573  
  9559    8.3  2.9  0.3  chr21             35867612 35868927 (10065139) C L2-3_DRe          LINE/L2              (1425)   3643    2327 1975574  
   229   18.6  4.2  1.4  chr21             35870061 35870131 (10063935) C EnSpm-N27_DR      DNA/CMC-EnSpm           (4)    169      97 1975575  
  3053    9.6  4.5  0.8  chr21             35870252 35870713 (10063353) C HATN7_DR          DNA/hAT                 (0)    595     117 1975576  
   582    8.0  1.8  2.8  chr21             35870807 35870945 (10063121) + (ATTG)n           Simple_repeat             1    236     (0) 1975577  
   241    5.2 13.8  0.0  chr21             35870895 35870952 (10063114) + hAT-10_DR         DNA/hAT-Tip100          126    191  (4289) 1975578 *
   821   13.6  0.0  0.0  chr21             35870956 35871080 (10062986) C HATN7_DR          DNA/hAT               (470)    125       1 1975579  
   229   21.0  4.4  7.3  chr21             35871294 35871311 (10062755) + Nimb-6_DR         LINE/I                 5243   5279    (88) 1975580  
   270   22.2  0.0  0.0  chr21             35871312 35871333 (10062733) C MuDR-2_DR         DNA/MULE-MuDR        (3656)  20277   20215 1975581  
   309    4.9  0.0  0.0  chr21             35871334 35871374 (10062692) + DNA6-6_DR         DNA                    4191   4231  (7050) 1975582 *
  2345    6.3  1.2  2.5  chr21             35871366 35871688 (10062378) C SINE2-3_DR        SINE/tRNA-V-RTE        (49)    319       1 1975583  
   229   21.0  4.4  7.3  chr21             35871375 35871406 (10062660) + Nimb-6_DR         LINE/I                 5280   5352    (15) 1975580 *
  1444   12.0  4.6  1.5  chr21             35871463 35871725 (10062341) + MuDR-2_DR         DNA/MULE-MuDR         20025  20295  (3638) 1975584  
   571   25.0  0.6  1.9  chr21             35871695 35871853 (10062213) + (TCTG)n           Simple_repeat             2    158     (0) 1975585 *
   375   22.3  0.0  0.0  chr21             35871779 35871872 (10062194) C HAT1_DR           DNA/hAT-Ac           (2645)    647     554 1975586 *
  2330   14.4  4.8  4.0  chr21             35872631 35873148 (10060918) + EnSpm-N8_DR       DNA/CMC-EnSpm             1    522   (140) 1975587  
  1298   12.8 20.6  2.0  chr21             35873149 35873483 (10060583) C hAT-N38_DR        DNA/hAT-hAT6            (0)   1029     634 1975588  
  2245    9.4  0.3  3.4  chr21             35873490 35873821 (10060245) C DNA-2-21_DR       DNA                     (0)   1411    1090 1975589  
   547    1.4  0.0  0.0  chr21             35873828 35873896 (10060170) C hAT-N38_DR        DNA/hAT-hAT6          (960)     69       1 1975590  
   603   13.4  3.3  0.3  chr21             35873900 35874013 (10060053) + EnSpm-N8_DR       DNA/CMC-EnSpm           556    660     (2) 1975591  
   410   21.0  0.6  7.3  chr21             35874164 35874338 (10059728) + Zisupton-6_DR     DNA/Zisupton          16327  16490  (5626) 1975592 *
   505   12.5  1.6  0.8  chr21             35874212 35874340 (10059726) C Helitron-4_DR     RC/Helitron         (18319)  13549   13420 1975593  
   467    6.7  0.8  0.0  chr21             35874237 35874356 (10059710) C DNA-2-32_DR       DNA/CMC-EnSpm?       (3186)   5596    5476 1975594 *
   381   12.0 29.8  3.3  chr21             35874520 35874640 (10059426) + DNA-2-30B_DR      DNA                      11    172   (241) 1975595  
  5319   11.9  9.1  0.0  chr21             35874654 35875545 (10058521) + L2-3_DRe          LINE/L2                4094   5066     (2) 1975596  
   545   13.5  4.5  0.0  chr21             35875539 35875649 (10058417) C DNA-2-30B_DR      DNA                   (202)    211      96 1975597 *
   419   21.4  0.0  5.1  chr21             35875548 35875670 (10058396) C HATN12_DR         DNA/hAT-Ac            (231)    348     232 1975598 *
  1240   17.4  6.8  0.0  chr21             35876674 35876905 (10057161) C HE1_DR1           SINE/tRNA-V-RTE        (20)    382     135 1975599  
  1687   12.9  0.3  6.1  chr21             35876906 35877277 (10056789) C HarbingerN3_DR    DNA/PIF-Harbinger       (0)   1084     740 1975600  
  2412    8.0  1.2  0.0  chr21             35877310 35877635 (10056431) C HarbingerN3_DR    DNA/PIF-Harbinger     (734)    330       1 1975600  
   288   18.0  3.3  0.0  chr21             35877636 35877687 (10056379) + EnSpm-15_DR       DNA/CMC-EnSpm          1150   1203 (10251) 1975601  
   290   19.1  0.0  1.6  chr21             35877688 35877698 (10056368) C DIRS-4N2_DR       LTR/Ngaro             (262)   5728    5666 1975602  
   271   25.0  0.0  0.0  chr21             35877820 35877875 (10056191) C DIRS-10_DR        LTR/DIRS                (7)   5756    5701 1975603  
   245   27.4  1.4  1.4  chr21             35877890 35877963 (10056103) + DIRS-10_DR        LTR/DIRS               5385   5458   (305) 1975604  
   252   12.5  0.0  0.0  chr21             35878069 35878108 (10055958) + DIRS-N5_DR-LTR    LTR                       1     40   (342) 1975605  
  1134   18.5  0.0  1.5  chr21             35878109 35878311 (10055755) + Harbinger-4N1C_DR DNA/PIF-Harbinger         1    200  (1006) 1975606 *
  4518    9.4  0.7  0.6  chr21             35878308 35878979 (10055087) + L2-9_DRe          LINE/L2                2724   3588     (2) 1975607  
  2048   11.9 10.7  1.2  chr21             35878974 35879356 (10054710) + Harbinger-4N1B_DR DNA/PIF-Harbinger       204    622   (541) 1975608 *
  1788   12.9  0.7  0.4  chr21             35879634 35879912 (10054154) + TDR2              DNA/TcMar-Tc1             1    280   (657) 1975609  
  1169   10.7 13.5  0.0  chr21             35879920 35880134 (10053932) + TDR2              DNA/TcMar-Tc1           692    935     (2) 1975610  
   214   17.8  0.0  0.0  chr21             35880135 35880171 (10053895) + ERV1-N3-I_DR      LTR/ERV1               3823   3859   (732) 1975611  
   229   23.0  0.0  4.6  chr21             35880177 35880267 (10053799) C Merlin-N1_DR      DNA/Merlin            (123)    246     160 1975612  
   218   21.4  4.3  0.0  chr21             35880299 35880368 (10053698) + DNA7-N1_DR        DNA/Zisupton           2847   2919  (7498) 1975613  
  3182    7.7  8.0  1.8  chr21             35881219 35881733 (10052333) + Mariner-N38_DR    DNA/TcMar-Tc1             2    547     (0) 1975614  
   226   19.7  6.1  0.0  chr21             35881680 35881696 (10052370) C Helitron-N3B_DR   RC/Helitron          (1407)   5197    5130 1975615 *
   253    6.8  2.1  6.7  chr21             35881697 35881743 (10052323) + hAT-N164_DR       DNA/hAT-Tip100         1316   1360   (680) 1975616  
   857   18.0  8.3  2.2  chr21             35881930 35882145 (10051921) + Kolobok-N1_DR     DNA/Kolobok-T2?           1    229   (570) 1975617  
  1133    8.3  6.4  0.0  chr21             35882176 35882332 (10051734) C DNA-2-2_DR        DNA                   (180)    227      61 1975618  
   843    6.8  5.8 22.1  chr21             35882333 35882363 (10051703) C hAT-N53B_DR       DNA/hAT-Ac           (1946)   2231    2069 1975619  
   644   16.9 12.7  0.0  chr21             35882373 35882514 (10051552) + DNA13TA1a_DR      DNA/TcMar-Tc1             1    160   (158) 1975620  
   454    8.5  0.0  0.0  chr21             35882515 35882573 (10051493) + HATN3B_DR         DNA/hAT-Tip100            1     59   (920) 1975621 *
  1309    8.0  2.5  0.0  chr21             35882573 35882771 (10051295) C EnSpm-N3C_DR      DNA/CMC-EnSpm          (66)    217      14 1975622  
   727   13.0  7.8  2.7  chr21             35883072 35883213 (10050853) + hAT-N22_DR        DNA/hAT-Ac                1    149  (1589) 1975623  
   411    9.4  0.0  0.0  chr21             35883384 35883436 (10050630) + DNA-N30B_DR       DNA                     248    300   (746) 1975624  
   494    9.7  0.0  0.0  chr21             35883437 35883508 (10050558) + DNA-N30B_DR       DNA                     383    454   (592) 1975625  
   253   20.3  4.2  6.5  chr21             35883443 35883513 (10050553) + hAT-24N1_DR       DNA/hAT-Ac              890    958   (569) 1975626 *
   935   15.1 18.2  2.8  chr21             35883514 35883765 (10050301) C EnSpm-N5_DR       DNA/CMC-EnSpm           (0)    290       1 1975627  
   293   15.9  0.0  5.0  chr21             35883766 35883865 (10050201) C DNA7-N1_DR        DNA/Zisupton         (9119)   1298    1204 1975628 *
   348    3.6 11.9  0.0  chr21             35883782 35883865 (10050201) C Harbinger-N17_DR  DNA/PIF-Harbinger    (1202)    443     350 1975629 *
   354    8.8  3.3  0.0  chr21             35883804 35883894 (10050172) + EnSpm-N13_DR      DNA/CMC-EnSpm          8218   8311 (13838) 1975630 *
   975   15.7  0.5  4.2  chr21             35883836 35884055 (10050011) + DNA-N30_DR        DNA                     546    757   (273) 1975631  
   513   18.4 11.0  0.0  chr21             35884056 35884164 (10049902) + TDR13             DNA                     454    574   (198) 1975632  
   271   17.2  4.4  4.4  chr21             35884677 35884767 (10049299) C Zisupton-7_DR     DNA/Zisupton          (822)  16260   16170 1975633  
   219   10.1  6.9  4.0  chr21             35884724 35884795 (10049271) + CryptonV-N1_DR    DNA/Crypton-V          5933   6006  (4045) 1975634 *
   730   24.4  7.6  3.9  chr21             35885028 35885278 (10048788) + Crypton-N1_DR     DNA/Crypton-A            12    271   (213) 1975635  
  1020   14.9 14.3  0.5  chr21             35885284 35885479 (10048587) C Kolobok-N12_DR    DNA/Kolobok-T2        (185)    663     441 1975636  
   429   21.5  2.1  4.3  chr21             35885582 35885722 (10048344) + Crypton-N1_DR     DNA/Crypton-A           268    405    (79) 1975637  
   330   20.9 20.8  0.6  chr21             35885751 35885880 (10048186) + EnSpm-N26B_DR     DNA/CMC-EnSpm             7    162    (59) 1975638  
   533   21.7 12.4  0.8  chr21             35885883 35886100 (10047966) C Copia-13D_DR-LTR  LTR/Gypsy?              (0)    909     667 1975639 *
  1753   17.8 16.9  5.0  chr21             35886099 35886529 (10047537) + TDR13C            DNA                      63    542   (138) 1975640  
   512   11.4  1.3  0.0  chr21             35886526 35886604 (10047462) C TDR9              DNA                   (128)     80       1 1975641 *
  2792    5.8  1.1  1.6  chr21             35886535 35886904 (10047162) C SINE2-3_DR        SINE/tRNA-V-RTE         (0)    368       1 1975642  
   934   14.5  0.7  0.0  chr21             35886905 35887052 (10047014) + TDR13C            DNA                     530    678     (2) 1975643  
   307   24.5  5.9  2.9  chr21             35887099 35887199 (10046867) C TC1DR3            DNA/TcMar-Tc1        (1120)    105       2 1975644  
   233   30.6  6.6  2.5  chr21             35888411 35888561 (10045505) C EnSpm-N21_DR      DNA/CMC-EnSpm         (237)    242      86 1975645  
  1793   17.6  2.7 13.2  chr21             35888742 35888834 (10045232) + DNA6-6_DR         DNA                    6831   7063  (4218) 1975646  
  2406   13.0  0.0  4.1  chr21             35888835 35889211 (10044855) C SINE2-4_DR        SINE/tRNA-V-RTE         (2)    369       8 1975647  
  1559   20.8 11.2 22.0  chr21             35888839 35889681 (10044385) C Helitron-2_DR     RC/Helitron          (3597)  23815   23048 1975648 *
  1793   17.6  2.7 13.2  chr21             35889212 35889289 (10044777) + DNA6-6_DR         DNA                    7064   7265  (4016) 1975646  
  2188    8.5  6.5  0.0  chr21             35889381 35889686 (10044380) C SINE2-4_DR        SINE/tRNA-V-RTE         (2)    369      44 1975649  
   438   17.3 34.6  0.0  chr21             35889940 35890066 (10044000) + EnSpm-6N1_DR      DNA/CMC-EnSpm          6085   6255  (2981) 1975650 *
  1403   12.3 17.3  0.0  chr21             35889958 35890200 (10043866) + SINE2-3B_DR       SINE/tRNA-V              67    351     (0) 1975651  
   244   10.8  0.0 10.7  chr21             35890394 35890413 (10043653) C Harbinger-N16_DR  DNA/PIF-Harbinger     (454)   2952    2879 1975652  
   261   11.3  0.0  0.0  chr21             35890414 35890475 (10043591) C L1-56_DR          LINE/L1                (14)   4968    4907 1975653 *
   294    8.8  0.0  1.8  chr21             35890436 35890493 (10043573) + Mariner-N29_DR    DNA/TcMar-ISRm11        643    699  (1066) 1975654  
   226   13.1  9.0  5.4  chr21             35890494 35890524 (10043542) C EnSpm-10N1_DR     DNA/CMC-EnSpm         (743)   2492    2401 1975655  
   615    9.5  4.3  0.0  chr21             35891278 35891393 (10042673) C TDR7              DNA                   (122)    419     299 1975656  
  2326   10.6  2.1  0.0  chr21             35891394 35891732 (10042334) + DNA-2-16_DR       DNA/CMC-EnSpm             1    346  (1366) 1975657  
  4171   12.1  2.5  0.5  chr21             35891786 35892474 (10041592) + DNA-2-16_DR       DNA/CMC-EnSpm          1025   1631    (81) 1975658  
   255   16.2  0.0  0.0  chr21             35892475 35892511 (10041555) + DNA-2-16_DR       DNA/CMC-EnSpm          1676   1712     (0) 1975659  
  6462   12.9 10.3  0.3  chr21             35892818 35893957 (10040109) + L2-3_DRe          LINE/L2                3812   5065     (3) 1975660  
   202   22.2  0.0  0.0  chr21             35893960 35894004 (10040062) C Kolobok-N16_DR    DNA/Kolobok?         (1169)     73      29 1975661  
   229   19.4  0.0 14.3  chr21             35894615 35894686 (10039380) + DNAX-22_DR        DNA/MULE-MuDR?           41    103   (536) 1975662  
   418    1.6  0.0  0.0  chr21             35894693 35894755 (10039311) + (ATTG)n           Simple_repeat             4     66     (0) 1975663  
  1371   18.7  1.7  0.2  chr21             35894757 35895108 (10038958) + hAT-N141_DR       DNA/hAT-Charlie           1    398     (7) 1975664  
  1322   17.3  2.2  0.4  chr21             35894909 35895134 (10038932) C hAT-N22B_DR       DNA/hAT-Ac            (378)   1001     772 1975665 *
   634   25.7  3.4  1.4  chr21             35894953 35895157 (10038909) C ENSPM-6_DR        DNA/CMC-EnSpm       (10067)  22549   22341 1975666 *
   694   27.4  3.9  1.5  chr21             35895146 35895401 (10038665) C MuDR-N2_DR        DNA/MULE-MuDR          (57)    266       5 1975667  
  3435   12.0  5.2  0.2  chr21             35895589 35896122 (10037944) + EnSpm-N39B_DR     DNA/CMC-EnSpm?            1    561     (4) 1975668  
  1047    9.9 15.9  0.5  chr21             35896138 35896319 (10037747) + EnSpm-N39B_DR     DNA/CMC-EnSpm?            1    210   (355) 1975669  
  1150    9.2  0.0  0.0  chr21             35896322 35896474 (10037592) + EnSpm-N39B_DR     DNA/CMC-EnSpm?          413    565     (0) 1975670  
   220   16.3  3.9  5.9  chr21             35896590 35896641 (10037425) C Crack-2_DR        LINE/L2              (2992)    449     399 1975671  
   416    9.9  0.0  5.6  chr21             35897136 35897210 (10036856) + HarbingerN3_DR    DNA/PIF-Harbinger       652    722   (342) 1975672  
   424   14.0  0.9  2.8  chr21             35897211 35897320 (10036746) + (CAAT)n           Simple_repeat             4    111     (0) 1975673  
   346   22.6  0.7  4.2  chr21             35897905 35898052 (10036014) C Zisupton-6_DR     DNA/Zisupton        (12604)   9512    9370 1975674  
   306   17.6  2.2  5.2  chr21             35897934 35898071 (10035995) C Gypsy-31-LTR_DR   LTR/Gypsy             (784)    170      37 1975675 *
   221   10.0  4.9  2.4  chr21             35898053 35898093 (10035973) C CryptonV-3_DR     DNA/Crypton-V       (23184)    269     228 1975676 *
   640   18.6  2.9  2.2  chr21             35898108 35898244 (10035822) C CryptonV-3_DR     DNA/Crypton-V       (23315)    138       1 1975676  
   236   16.7  1.4  4.5  chr21             35898811 35898879 (10035187) C ANGEL             DNA/Kolobok           (211)     98      32 1975677  
  2607    7.4  3.0  0.3  chr21             35899015 35899379 (10034687) C piggyBac-N5_DR    DNA/PiggyBac?           (0)   2136    1762 1975678  
  2232    9.4 20.2  1.8  chr21             35899381 35899859 (10034207) + piggyBac-N5B_DR   DNA/PiggyBac?           865   1430   (308) 1975679  
  6624    0.4  0.2  2.7  chr21             35899860 35900649 (10033417) C EnSpm-N49_DR      DNA/CMC-EnSpm           (0)   3770    3000 1975680  
 11133    2.9  3.7  0.0  chr21             35900650 35902028 (10032038) + Gypsy-240_DR-LTR  LTR/Gypsy                 1   1430     (0) 1975681  
  8707    3.6  7.9  2.8  chr21             35902029 35903300 (10030766) + EnSpm-N49B_DR     DNA/CMC-EnSpm           784   2118   (432) 1975682  
   277   13.8  0.7  0.0  chr21             35903325 35903402 (10030664) + (CTAA)n           Simple_repeat             2     80     (0) 1975683  
 16493    1.1  1.1  0.1  chr21             35903482 35905376 (10028690) C EnSpm-N49_DR      DNA/CMC-EnSpm        (1587)   2183     270 1975684 *
 18726    1.4  1.0  0.2  chr21             35905374 35907523 (10026543) C EnSpm-N49_DR      DNA/CMC-EnSpm        (1604)   2166       1 1975685  
   456    9.0  1.5  0.0  chr21             35907524 35907587 (10026479) + piggyBac-N5B_DR   DNA/PiggyBac?          1429   1493   (245) 1975686  
   945    7.8  3.0  6.9  chr21             35907595 35907760 (10026306) + piggyBac-N5B_DR   DNA/PiggyBac?          1579   1738     (0) 1975687  
   222   24.6  6.2  0.0  chr21             35908866 35908930 (10025136) C hAT-N59B_DR       DNA/hAT-Tip100          (3)    847     779 1975688  
   681    4.8  0.0  0.0  chr21             35908940 35909023 (10025043) C EnSpm-N36_DR      DNA/CMC-EnSpm        (2092)   1133    1050 1975689  
   383   13.6  1.5  0.0  chr21             35909013 35909078 (10024988) + DNA9-5_DR         DNA                    1970   2036  (2891) 1975690 *
  3270    6.7  0.4  5.2  chr21             35909020 35909522 (10024544) C DNA2-3_DR         DNA/Merlin            (765)    480       1 1975691  
  2013   10.8  3.4  2.8  chr21             35909527 35909880 (10024186) + Mariner-N38_DR    DNA/TcMar-Tc1           191    546     (1) 1975692  
  1967   13.6  4.0  2.5  chr21             35909881 35909926 (10024140) + Helitron-N2_DR    RC/Helitron            1115   1520   (943) 1975693  
   269   13.8  4.6  0.0  chr21             35909882 35909946 (10024120) + EnSpm-N33_DR      DNA/CMC-EnSpm           302    369  (1888) 1975694 *
  1417   11.5 19.1  1.2  chr21             35909938 35910219 (10023847) + HATN6_DR          DNA/hAT-Ac               23    354   (657) 1975695  
   451   24.0  2.1  7.8  chr21             35910202 35910391 (10023675) C CryptonV-N5_DR    DNA/Crypton-V       (19554)   4983    4804 1975696 *
  2288   10.6  5.1  0.5  chr21             35910230 35910580 (10023486) C SINE2-4_DR        SINE/tRNA-V-RTE         (0)    371       5 1975697  
   378   15.1 12.7  4.7  chr21             35910477 35910594 (10023472) C DNA2-16_DR        DNA                  (9891)   8160    8034 1975698 *
  1841   10.4  5.5 20.8  chr21             35910585 35911107 (10022959) + HATN6_DR          DNA/hAT-Ac              343    799   (212) 1975699  
   951   24.3 11.0 10.6  chr21             35911153 35911696 (10022370) + DNA-N4_DR         DNA                     497   1042     (0) 1975700  
  1994   10.7  0.3  0.7  chr21             35912412 35912702 (10021364) C L2-5_DRe          LINE/L2                 (2)   2225    1936 1975701  
  6213   11.3  0.7  0.3  chr21             35912783 35913671 (10020395) + EXPANDER1_DR      LINE/RTE-BovB          2466   3357     (8) 1975702  
  1246   21.5  7.3  2.2  chr21             35913793 35914173 (10019893) C DNA-N36_DR        DNA                    (42)    581     182 1975703  
   945   21.9 26.9  1.0  chr21             35914186 35914479 (10019587) C Kolobok-N3_DR     DNA/Kolobok-T2?         (0)    370       1 1975704  
   328   10.4  8.4  5.5  chr21             35914522 35914592 (10019474) C DNA-N36_DR        DNA                   (535)     88      16 1975703  
   202   17.4  0.0 15.1  chr21             35914739 35914799 (10019267) C Helitron-N5_DR    RC/Helitron           (528)   8981    8929 1975705  
  1036   19.6  2.5  8.3  chr21             35914831 35915187 (10018879) + Copia-11C_DR-LTR  LTR/Gypsy?               10    347    (89) 1975706  
   815   22.7  5.1  7.5  chr21             35914836 35915230 (10018836) C Copia-10B_DR-LTR  LTR/Gypsy?             (14)    431      46 1975707 *
   310   18.0 17.7  1.8  chr21             35916121 35916216 (10017850) + ANGEL             DNA/Kolobok               1    111   (198) 1975708  
   724    9.6 29.9  0.0  chr21             35916292 35916448 (10017618) + TDR5              DNA/CMC-EnSpm             1    204   (327) 1975709  
   927   16.1  4.3  0.0  chr21             35916450 35916611 (10017455) + TDR5              DNA/CMC-EnSpm           361    529     (2) 1975710  
  1671   18.0  5.3  7.6  chr21             35916707 35917121 (10016945) C Copia-11B_DR-LTR  LTR/Gypsy?              (0)    468      63 1975711  
  1561   15.2 13.3  0.2  chr21             35917368 35917744 (10016322) + HATN1_DR          DNA/hAT                   1    426     (1) 1975712  
   373   15.4  1.5  0.0  chr21             35917688 35917752 (10016314) C Merlin-2_DR       DNA/Merlin           (7356)   6565    6500 1975713 *
   884   16.5 10.4  5.7  chr21             35918680 35918930 (10015136) C Harbinger-N31B_DR DNA/PIF-Harbinger       (0)    681     420 1975714  
  3398    7.3  2.8  0.8  chr21             35919075 35919529 (10014537) C Kolobok-N8_DRe    DNA/Kolobok-T2          (0)    895     432 1975715  
  5917    0.7  7.0  0.1  chr21             35919530 35920267 (10013799) + EnSpm-N31_DR      DNA/CMC-EnSpm?            1    789   (300) 1975716  
   471   24.6  1.1  6.7  chr21             35920236 35920267 (10013799) + DNA-2-32_DR       DNA/CMC-EnSpm?         2445   2467  (6315) 1975717 *
  2410    5.8  4.6  0.8  chr21             35920268 35920613 (10013453) + HE2_DR            SINE/tRNA-V-RTE           2    360     (3) 1975718  
   552   11.5  2.8  3.7  chr21             35920549 35920656 (10013410) + TDR9              DNA                       1    107   (101) 1975719 *
  2304    1.0  2.7  2.3  chr21             35920666 35920965 (10013101) + EnSpm-N31_DR      DNA/CMC-EnSpm?          789   1089     (0) 1975720  
   205    4.0  0.0  0.0  chr21             35920980 35921004 (10013062) + Looper-N8_DR      DNA/Kolobok-T2          612    636   (471) 1975721 *
  2221    8.1  4.2  3.6  chr21             35920995 35921327 (10012739) C Kolobok-N8_DRe    DNA/Kolobok-T2        (560)    335       1 1975715  
   613    2.1  1.1  0.0  chr21             35921354 35921448 (10012618) + (TAGA)n           Simple_repeat             2     97     (0) 1975722  
   599   11.0  2.5  0.3  chr21             35921449 35921476 (10012590) C Ginger1-N1_DR     DNA/Ginger-1         (2264)    394     270 1975723  
   677   23.6  0.2  0.0  chr21             35922070 35922088 (10011978) C Ginger1-N1_DR     DNA/Ginger-1         (2219)    439     357 1975724  
   964   14.4  0.0  0.0  chr21             35922089 35922288 (10011778) + (TGGA)n           Simple_repeat             1    200     (0) 1975725  
   381    9.6  0.0  4.1  chr21             35922240 35922315 (10011751) + Polinton-4_DR     DNA/Maverick          11792  11864  (8423) 1975726 *
   677   23.6  0.2  0.0  chr21             35922289 35922304 (10011762) C Ginger1-N1_DR     DNA/Ginger-1         (2219)    356     276 1975724  
   378   18.8  6.5  5.6  chr21             35922518 35922624 (10011442) + Zisupton-3_DR     DNA/Zisupton           4741   4848  (3107) 1975727  
   205   14.1  0.0 10.0  chr21             35923725 35923779 (10010287) C BEL-44_DRe-I      LTR/Pao              (4435)   1947    1898 1975728  
  4699   12.2 12.0  0.5  chr21             35924346 35925178 (10008888) C Kolobok-N2A_DR    DNA/Kolobok-T2        (427)    928       1 1975729  
   856   11.5  3.6  0.0  chr21             35925179 35925317 (10008749) C EnSpm-N21_DR      DNA/CMC-EnSpm          (18)    461     318 1975730  
   328   27.2  2.1  1.1  chr21             35925307 35925399 (10008667) C MuDR-2N1_DR       DNA/MULE-MuDR        (4725)   7500    7407 1975731 *
   610   22.4  1.7  0.0  chr21             35925317 35925432 (10008634) C HARBINGERN2B_DR   DNA/PIF-Harbinger      (12)    787     670 1975732 *
   773   10.1 17.6  0.0  chr21             35925413 35925560 (10008506) + DNA15TA1_DR       DNA/CMC-EnSpm           268    441     (1) 1975733  
  2456    9.8  2.8  6.3  chr21             35925709 35926165 (10007901) C DNA15TA1_DR       DNA/CMC-EnSpm           (0)    442       1 1975734  
  1886   16.9  5.6  3.9  chr21             35926168 35926598 (10007468) C TE-X-11_DR        Unknown              (1742)    464      27 1975735  
   438   26.1  2.5  3.1  chr21             35927224 35927385 (10006681) C Kolobok-N16_DR    DNA/Kolobok?           (24)   1218    1058 1975736  
   549   15.6  3.9  3.9  chr21             35927395 35927521 (10006545) C Kolobok-N16_DR    DNA/Kolobok?          (733)    509     383 1975737  
   240    6.2  0.0  0.0  chr21             35927562 35927593 (10006473) C Kolobok-N16B_DR   DNA/Kolobok?          (688)    455     424 1975738  
  2888   10.8  1.2  0.9  chr21             35927614 35928035 (10006031) C TDR2              DNA/TcMar-Tc1         (342)    595     173 1975739  
  2539   15.4  4.4  9.2  chr21             35928028 35928598 (10005468) C HAT1-N1B_DR       DNA/hAT-Ac            (193)    546       1 1975740 *
   469   25.2  1.4  2.8  chr21             35928599 35928726 (10005340) + Copia-11G_DR-LTR  LTR/Gypsy?              331    456    (22) 1975741 *
   535   19.0  2.2  4.4  chr21             35928601 35928738 (10005328) C Copia-11C_DR-LTR  LTR/Gypsy?            (292)    144      10 1975742  
   409   16.4  3.2  3.2  chr21             35928756 35928881 (10005185) + EnSpm-N16_DR      DNA/CMC-EnSpm             1    126    (76) 1975743  
  2292   12.9  4.6  0.8  chr21             35928914 35929279 (10004787) + TDR13             DNA                       1    380   (392) 1975744  
   965   11.0 19.0  0.0  chr21             35929280 35929442 (10004624) + TDR13             DNA                     571    764     (8) 1975745  
  1393   14.1 11.4  3.7  chr21             35930982 35931306 (10002760) + L1-95_DR          LINE/L1                4305   4653   (930) 1975746  
  1293   10.1 16.7  2.9  chr21             35931408 35931653 (10002413) + TDR13             DNA                     494    772     (0) 1975747  
  1588   19.6 23.0  0.9  chr21             35931742 35932288 (10001778) + CryptonV-N3_DR    DNA/Crypton-V         18921  19587  (1076) 1975748 *
  2447    9.7  3.9  7.3  chr21             35931894 35932328 (10001738) C HarbingerN5_DR    DNA/PIF-Harbinger     (350)    511      91 1975749  
  2525   16.9 26.2  0.0  chr21             35932329 35932931 (10001135) + DNA-1-3B_DR       DNA/PIF-Harbinger         3    763     (0) 1975750  
   594    9.7  1.0  3.2  chr21             35932932 35933026 (10001040) C HarbingerN5_DR    DNA/PIF-Harbinger     (768)     93       1 1975749  
  1149   17.2  0.5  0.5  chr21             35933812 35934004 (10000062) + LTR-11_DR-LTR     LTR                       1    193     (0) 1975751  
  1145   18.2  0.5  0.5  chr21             35934049 35934241  (9999825) + LTR-11_DR-LTR     LTR                       1    193     (0) 1975752  
   304   20.6  4.5  3.6  chr21             35935029 35935048  (9999018) + hAT-N164_DR       DNA/hAT-Tip100          813    833  (1207) 1975753  
  3081   10.0  2.8  2.9  chr21             35935049 35935593  (9998473) + Mariner-N38_DR    DNA/TcMar-Tc1             1    544     (3) 1975754  
  1425   16.2  3.9 32.1  chr21             35935089 35935614  (9998452) C ENSPM-6_DR        DNA/CMC-EnSpm       (17770)  14846   14155 1975755 *
  2252    7.0  2.8  3.1  chr21             35935615 35935968  (9998098) C Mariner-N38_DR    DNA/TcMar-Tc1          (48)    499     147 1975756  
   237    8.8  0.0  8.7  chr21             35935936 35935985  (9998081) + Dada-U1A_DR       DNA/Dada               3715   3760  (7219) 1975757 *
   354   15.9  4.8  0.0  chr21             35935981 35936043  (9998023) C SINE2-3B_DR       SINE/tRNA-V             (3)    348     283 1975758 *
   733   20.1  0.0  0.0  chr21             35936024 35936177  (9997889) + DNA-6-N2_DR       DNA                    4386   4539   (517) 1975759  
   385   18.9  8.3 17.0  chr21             35936034 35936262  (9997804) C EnSpm-N13_DR      DNA/CMC-EnSpm        (3470)  18679   18468 1975760 *
   387   15.7 14.5  0.0  chr21             35936192 35936274  (9997792) + DNA-6-N2_DR       DNA                    4617   4711   (345) 1975761  
   341   21.4  3.0  3.0  chr21             35937288 35937388  (9996678) + EnSpm-N10_DR      DNA/CMC-EnSpm          1694   1794  (7514) 1975762  
   205   22.8  1.2  7.9  chr21             35937317 35937397  (9996669) + Merlin-2_DR       DNA/Merlin             7202   7277  (6644) 1975763 *
  2714    7.9  1.1  5.1  chr21             35937491 35937942  (9996124) + DNA-N35_DR        DNA                     463    897   (287) 1975764  
  4166   11.5 12.1  0.1  chr21             35937943 35938717  (9995349) C DNA-X-4_DR        DNA                   (297)    948      81 1975765  
   381   11.8  0.0  0.0  chr21             35938934 35939026  (9995040) + (TAA)n            Simple_repeat             3     95     (0) 1975766  
   202    8.4  4.1  2.7  chr21             35938965 35939037  (9995029) C L1-11_DR          LINE/L1              (1074)   6250    6177 1975767 *
  1229   15.7  3.1  3.9  chr21             35938988 35939026  (9995040) C MuDR-2_DR         DNA/MULE-MuDR        (3642)  20291   20255 1975768  
  2126    9.0  8.6  0.8  chr21             35939027 35939362  (9994704) + HE2_DR            SINE/tRNA-V-RTE           1    362     (1) 1975769  
  1276   13.8 17.8  3.3  chr21             35939087 35939407  (9994659) + Helitron-2_DR     RC/Helitron           23049  23414  (3998) 1975770 *
   204   31.6  1.0  1.0  chr21             35939386 35939481  (9994585) + Harbinger-2B_DR   DNA/PIF-Harbinger      3374   3469    (32) 1975771 *
   254   21.9  3.1  0.0  chr21             35939721 35939784  (9994282) C Mariner-N40_DR    DNA/TcMar-Tc1          (71)    807     742 1975772  
  5184    7.2  1.0  0.6  chr21             35939810 35940498  (9993568) C TZF28B            DNA/TcMar-Tc1           (0)   1614     923 1975773  
   537    7.5  0.0  0.0  chr21             35940503 35940582  (9993484) + TZF28B            DNA/TcMar-Tc1          1479   1558    (56) 1975774  
   298   20.0  0.0  0.0  chr21             35940578 35940632  (9993434) C DNA-8-3_DR        DNA/P                (1108)     55       1 1975775 *
  1352   20.7  1.2  6.2  chr21             35940640 35940979  (9993087) C DNA-1-5_DR        DNA                   (385)    363      40 1975776  
   318   23.2 14.1  0.0  chr21             35941003 35941101  (9992965) + DNA-8-3_DR        DNA/P                   927   1039   (124) 1975777  
   245    9.8  5.6  5.6  chr21             35941274 35941327  (9992739) + DNA-8-3_DR        DNA/P                  1110   1163     (0) 1975778  
   558    8.7  2.4 13.9  chr21             35942167 35942199  (9991867) + EnSpm1_DR         DNA/CMC-EnSpm          1301   1331  (8157) 1975779  
   589   13.9  0.9  0.0  chr21             35942200 35942307  (9991759) C Zisupton-6_DR     DNA/Zisupton        (13273)   8843    8735 1975780  
   558    8.7  2.4 13.9  chr21             35942308 35942348  (9991718) + EnSpm1_DR         DNA/CMC-EnSpm          1332   1369  (8119) 1975779  
  1810   11.5 12.1  0.0  chr21             35942349 35942653  (9991413) + TC1DR3            DNA/TcMar-Tc1             1    342   (883) 1975781  
   381   15.3  0.0  5.6  chr21             35942625 35942700  (9991366) + TC1DR3B           DNA/TcMar-Tc1           818    889     (0) 1975782 *
   448   24.3  0.0  0.0  chr21             35942653 35942665  (9991401) + Merlin-2_DR       DNA/Merlin             4854   4955  (8965) 1975783  
   488   15.7  0.0  0.0  chr21             35942666 35942754  (9991312) C DNA8-26_DR        DNA                  (2990)   1540    1452 1975784  
   204   22.5  6.2  0.0  chr21             35942691 35942770  (9991296) + DNA9-3_DR         DNA/MULE-MuDR?         1673   1757  (9622) 1975785 *
   352   11.7  2.0  4.2  chr21             35942701 35942798  (9991268) + ACROBAT1          DNA/PIF                 800    895   (484) 1975786 *
  1004   11.2 20.9  0.0  chr21             35942771 35942976  (9991090) + LTR-17_DR-LTR     LTR                      75    323   (102) 1975787  
  1665    8.1  1.7  0.0  chr21             35942982 35943216  (9990850) + TDR20             DNA/Merlin                1    239     (0) 1975788  
   356    7.1  3.6  0.0  chr21             35943223 35943278  (9990788) C DNA-N15_DR        DNA                    (19)    386     329 1975789  
   544    4.4  0.0  0.0  chr21             35943448 35943515  (9990551) + TDR20             DNA/Merlin              172    239     (0) 1975790  
   212   10.3  0.0  5.1  chr21             35943487 35943527  (9990539) + EnSpm-N59_DR      DNA/CMC-EnSpm?         1964   2002  (1667) 1975791 *
   239   10.5  1.6  0.0  chr21             35944577 35944588  (9989478) + DNA-1-7_DR        DNA/PIF-Harbinger       657    744   (690) 1975792  
   274    9.0  1.4  4.3  chr21             35944589 35944613  (9989453) C CryptonV-N4_DR    DNA/Crypton-V        (9902)   3591    3575 1975793  
   267   15.6  2.3  5.5  chr21             35944614 35944705  (9989361) + hAT-N102B_DR      DNA/hAT-Tip100            1     43   (864) 1975794  
   246   18.2  8.3  9.0  chr21             35944721 35944877  (9989189) + hAT-N104_DR       DNA/hAT-Tip100          183    338   (192) 1975795  
   340    7.7  0.0  3.9  chr21             35945061 35945114  (9988952) + Helitron-2_DR     RC/Helitron           21899  21950  (5462) 1975796 *
  1000    7.2 45.0  0.0  chr21             35945071 35945292  (9988774) + SINE2-4_DR        SINE/tRNA-V-RTE          50    371     (0) 1975797  
   323    8.3  1.7  0.0  chr21             35945247 35945306  (9988760) + DNA-TA-4_DR       DNA/TcMar              4613   4673  (5122) 1975798 *
  1018    2.5  0.0  0.0  chr21             35945372 35945531  (9988535) + (ATTG)n           Simple_repeat             4    163     (0) 1975799  
  1319   20.1  5.8  5.8  chr21             35945959 35946285  (9987781) + DNA-N21_DR        DNA/hAT-Charlie?          7    333     (1) 1975800 *
  7342    7.1  4.3  1.1  chr21             35946266 35947281  (9986785) + TZF28B            DNA/TcMar-Tc1             1   1048   (566) 1975801  
   954    7.0  0.7  5.5  chr21             35947278 35947429  (9986637) + TZF28B            DNA/TcMar-Tc1          1470   1614     (0) 1975802 *
   278   22.6  0.0  0.0  chr21             35947451 35947503  (9986563) + SAT-2_DR          Satellite                60    112    (72) 1975803  
   397    4.4  0.0  2.9  chr21             35948693 35948763  (9985303) + (CAAT)n           Simple_repeat             3     71     (0) 1975804  
   358   14.1  0.0  6.2  chr21             35948974 35948984  (9985082) C ENSPM-6_DR        DNA/CMC-EnSpm       (14689)  17927   17921 1975805  
  1559    9.5  3.1  0.0  chr21             35948985 35949206  (9984860) C Mariner-N8_DR     DNA/TcMar               (0)    229       1 1975806  
  1080   15.1  4.6  6.8  chr21             35949326 35949609  (9984457) C ZFERV-2N1-I_DR    LTR/ERV1              (903)   6074    5797 1975807 *
  2540    7.6  0.3  4.2  chr21             35949360 35949731  (9984335) C SINE2-3_DR        SINE/tRNA-V-RTE         (0)    368      11 1975808  
  1374    9.5  0.9  3.3  chr21             35949730 35949946  (9984120) + DNA-8-18_DR       DNA/hAT-Ac              820   1031     (1) 1975809 *
  4764    6.2 25.2  0.3  chr21             35950048 35950920  (9983146) + EnSpm-N34_DR      DNA/CMC-EnSpm             1   1090     (0) 1975810  
   231   26.1  0.0  0.0  chr21             35951045 35951090  (9982976) C hAT-32N1B_DR      DNA/hAT-Charlie       (637)     46       1 1975811  
   487   17.9  5.0  1.6  chr21             35952059 35952177  (9981889) C piggyBac-N9_DR    DNA/PiggyBac           (53)   1138    1016 1975812  
   200   14.3  4.8  0.0  chr21             35952212 35952253  (9981813) C EnSpm-N5B_DR      DNA/CMC-EnSpm           (1)   1291    1248 1975813  
   279   27.1 12.6  2.4  chr21             35952254 35952404  (9981662) + hAT-N178B_DR      DNA/hAT-Ac              880   1045   (838) 1975814 *
   762   21.5  6.2  5.5  chr21             35952308 35952597  (9981469) C piggyBac-N9_DR    DNA/PiggyBac          (732)    459     168 1975815  
   374    8.6  0.0 13.4  chr21             35952554 35952688  (9981378) C Harbinger-N16_DR  DNA/PIF-Harbinger     (450)   2956    2838 1975816 *
   407    0.0  0.0  0.0  chr21             35952595 35952689  (9981377) C Mariner-N5C_DR    DNA/TcMar            (6403)   1518    1424 1975817 *
   530    0.0  2.4  3.6  chr21             35952605 35952689  (9981377) + EnSpm-N34_DR      DNA/CMC-EnSpm           409    492   (598) 1975818  
  3694   14.3 13.5  4.4  chr21             35952690 35953561  (9980505) + hAT-N34_DR        DNA/hAT-Ac                2    949     (0) 1975819  
   453   17.3  0.8  2.3  chr21             35952690 35952734  (9981332) + DNA7-N1_DR        DNA/Zisupton           1192   1319  (9098) 1975820 *
   266   16.4  1.1  9.2  chr21             35953516 35953609  (9980457) + CryptonV-1_DR     DNA/Crypton-V          5467   5553 (12320) 1975821 *
   367   13.2  0.0  5.0  chr21             35953533 35953636  (9980430) C CryptonV-N5_DR    DNA/Crypton-V       (15996)   8541    8443 1975822 *
   426    6.5  1.1  0.0  chr21             35953547 35953639  (9980427) C ACROBAT1          DNA/PIF               (503)    876     783 1975823  
   381   13.2  6.0  2.5  chr21             35953549 35953665  (9980401) C hAT-25_DR         DNA/hAT-Charlie        (48)   2352    2232 1975824 *
   602    4.7  0.0  1.2  chr21             35953562 35953648  (9980418) C P-1_DR            DNA/P                (2612)   7356    7271 1975825  
   416   10.4  5.9  1.6  chr21             35953649 35953704  (9980362) C EnSpm-N36B_DR     DNA/CMC-EnSpm         (252)   3164    3054 1975826  
  1565   13.0  9.6  0.0  chr21             35954680 35954978  (9979088) + LOOPERN4B_DR      DNA/Kolobok-T2            6    333   (170) 1975827  
  7107    5.3  3.8  1.7  chr21             35954979 35955968  (9978098) + LOOPERN3_DR       DNA/Kolobok-T2            1   1011     (0) 1975828  
   219    6.1  0.0  3.0  chr21             35955969 35956000  (9978066) + LOOPERN4B_DR      DNA/Kolobok-T2          330    360   (143) 1975829  
  4665   12.5 12.4  0.5  chr21             35956001 35956829  (9977237) + TDR22             DNA                       1    927   (328) 1975830  
   402   11.7 22.1  0.0  chr21             35956836 35956912  (9977154) + TDR22             DNA                    1162   1255     (0) 1975831  
   362   19.2  1.3  0.0  chr21             35956913 35956979  (9977087) C Kolobok-1N2_DR    DNA/Kolobok-T2        (544)    146      79 1975832  
   254   13.2  1.9  1.9  chr21             35957237 35957290  (9976776) + ANGEL             DNA/Kolobok               1     54   (255) 1975833  
   248   19.3 16.0  0.9  chr21             35957291 35957321  (9976745) C IS3EU-1_DR        DNA/IS3EU            (4519)   4163    4078 1975834  
   222   10.3  2.6  0.0  chr21             35957335 35957373  (9976693) C ANGEL             DNA/Kolobok           (214)     95      56 1975835  
   822   12.6  0.6  0.0  chr21             35957543 35957668  (9976398) + HATN7_DR          DNA/hAT                   1    113   (482) 1975836  
   615   22.0  6.8  6.4  chr21             35957919 35958268  (9975798) C Copia-16_DR-LTR   LTR/Gypsy?             (10)    457      63 1975837  
   224    8.1  0.0  2.7  chr21             35959028 35959065  (9975001) C Helitron-N3_DR    RC/Helitron           (942)   2074    2038 1975838 *
   248    7.0  4.7  0.0  chr21             35959057 35959099  (9974967) + TDR13C            DNA                      10     54   (626) 1975839 *
  1132   12.8  1.1  0.0  chr21             35959092 35959278  (9974788) C Harbinger-4N1C_DR DNA/PIF-Harbinger      (34)   1172     984 1975840  
  1524    8.1  6.7  4.5  chr21             35959284 35959566  (9974500) + DNA-1-7_DR        DNA/PIF-Harbinger       373    661   (777) 1975841  
   426    8.0  6.7  0.0  chr21             35959565 35959639  (9974427) + DNA-1-7_DR        DNA/PIF-Harbinger      1145   1224   (214) 1975842 *
   717   16.9  5.1  2.1  chr21             35959638 35959819  (9974247) C TDR13C            DNA                   (226)    546     272 1975843  
   474   25.5  0.6  5.1  chr21             35959813 35959977  (9974089) + TDR13             DNA                     615    772     (0) 1975844 *
   336   15.9  0.0  0.0  chr21             35959978 35960039  (9974027) + TDR13             DNA                     711    772     (0) 1975845  
   620   14.1 22.1  7.5  chr21             35960040 35960369  (9973697) + Mariner-N38_DR    DNA/TcMar-Tc1            30    404   (143) 1975846  
   442   15.1  6.8 19.8  chr21             35960120 35960442  (9973624) C Zisupton-6_DR     DNA/Zisupton         (1047)  21069   20782 1975847 *
   388   22.3  5.7 11.8  chr21             35960443 35960505  (9973561) + ENSPM-6_DR        DNA/CMC-EnSpm         21563  21927 (10689) 1975848  
   261   18.2 13.1  2.1  chr21             35960800 35960883  (9973183) C Mariner-N7_DR     DNA/TcMar               (1)    260     168 1975849  
   290   20.7  4.5  7.8  chr21             35961040 35961161  (9972905) + Kolobok-N16_DR    DNA/Kolobok?            163    254   (988) 1975850  
  1462    9.3  5.9  0.8  chr21             35961268 35961505  (9972561) + HATN8_DR          DNA/Zisupton              6    255     (0) 1975851  
  1932   19.4 14.9  1.0  chr21             35961535 35962157  (9971909) + Kolobok-N16_DR    DNA/Kolobok?            380   1088   (154) 1975852  
  1297    7.3  8.1  1.7  chr21             35962170 35962391  (9971675) + Merlin-N1_DR      DNA/Merlin                1    236   (133) 1975853 *
  1514    5.9  2.7  0.0  chr21             35962385 35962604  (9971462) C Copia-8-LTR_DR    LTR/Gypsy?            (253)    231       6 1975854  
   787    6.4  0.0  0.0  chr21             35962608 35962716  (9971350) + Merlin-N1_DR      DNA/Merlin              261    369     (0) 1975855  
  7647    2.9  0.1  0.0  chr21             35962889 35963843  (9970223) + Helitron-1N1_DR   RC/Helitron               1    935    (54) 1975856 *
 12192    5.7  0.3  3.2  chr21             35963827 35967530  (9966536) + Helitron-1_DR     RC/Helitron           24582  29920  (1948) 1975857  
   300   11.1 11.0  1.2  chr21             35967529 35967601  (9966465) + Helitron-4_DR     RC/Helitron           29809  29888  (1980) 1975858 *
   354   10.2  7.7  3.2  chr21             35967594 35967684  (9966382) + Helitron-4_DR     RC/Helitron           29794  29888  (1980) 1975859 *
   690   15.7  2.9  0.1  chr21             35967678 35967693  (9966373) C EnSpm-15_DR       DNA/CMC-EnSpm        (2091)   9363    9288 1975860  
   756   12.1  0.0  0.0  chr21             35967694 35967809  (9966257) C TDR17B            DNA/Sola-1            (775)    771     656 1975861  
   210   13.6  1.5  0.0  chr21             35968100 35968165  (9965901) + Rex1-31_DRe       LINE/Rex-Babar         3049   3115   (418) 1975862 *
   280   15.8  0.0  8.4  chr21             35968121 35968210  (9965856) C hAT-N48C_DR       DNA/hAT-Ac            (547)   1752    1670 1975863  
   247   17.2  0.0  0.0  chr21             35968307 35968362  (9965704) + DNA-5-8F_DR       DNA/hAT-hAT5             59    125   (566) 1975864  
  2285   15.1  0.2  5.4  chr21             35968363 35968790  (9965276) C Harbinger-8N2_DR  DNA/PIF-Harbinger       (1)    547     141 1975865  
  1123   20.2  8.1 10.6  chr21             35968832 35968903  (9965163) C hAT-N121_DR       DNA/hAT-Ac            (163)    822     390 1975866  
  1949   14.8  4.6  1.8  chr21             35968904 35969273  (9964793) + hAT-N48_DR        DNA/hAT-Ac              322    701   (962) 1975867  
  2854   18.5  7.2  1.6  chr21             35969274 35969871  (9964195) + DNA-1-3B_DR       DNA/PIF-Harbinger         1    631   (132) 1975868  
   324   15.9  3.2  0.0  chr21             35969881 35969943  (9964123) + DNA-1-3B_DR       DNA/PIF-Harbinger       699    763     (0) 1975869  
  1811   15.6  2.6  6.4  chr21             35969944 35970361  (9963705) + hAT-N48_DR        DNA/hAT-Ac              701   1103   (560) 1975870  
   598   11.0 12.1  1.6  chr21             35970380 35970545  (9963521) + CryptonV-N4_DR    DNA/Crypton-V          4931   5113  (8380) 1975871 *
   743   10.6  2.2  2.2  chr21             35970418 35970552  (9963514) C Helitron-N3_DR    RC/Helitron          (1365)   1651    1517 1975872 *
   896    5.0  0.0  0.8  chr21             35970552 35970673  (9963393) + RTE-1_DR          LINE/RTE-BovB          3962   4082     (1) 1975873  
  1271   13.8  3.8  0.0  chr21             35971968 35972206  (9961860) + TDR6              DNA                       1    248     (2) 1975874  
  1019   16.0  4.2  0.4  chr21             35972270 35972508  (9961558) + TDR6              DNA                       1    248     (2) 1975875  
   917    5.9  7.4  0.0  chr21             35972634 35972759  (9961307) + SINE3-1a          SINE/5S-Deu-L2          109    244   (326) 1975876  
  4844    7.1 12.3  0.0  chr21             35972760 35973504  (9960562) + DNA-1-3_DR        DNA/PIF-Harbinger         1    837     (0) 1975877  
  2583    5.2  0.0  0.3  chr21             35973505 35973832  (9960234) + SINE3-1a          SINE/5S-Deu-L2          244    570     (0) 1975876  
   354   14.3  0.0  1.3  chr21             35973770 35973847  (9960219) + L2-56_DR          LINE/L2                1174   1250     (2) 1975878 *
  2729   12.5 16.0  4.0  chr21             35973855 35974523  (9959543) + HATN2_DR          DNA/hAT                   1    746   (473) 1975879  
   539   13.1  6.9  0.7  chr21             35974512 35974642  (9959424) C EnSpm-N13_DR      DNA/CMC-EnSpm        (2517)  19632   19494 1975880 *
   998   18.9  3.2 25.6  chr21             35974526 35974676  (9959390) + Merlin-1_DR       DNA/Merlin             1621   1793  (8734) 1975881  
  1133   13.5 13.9  0.0  chr21             35974677 35974891  (9959175) C DNA-1-7_DR        DNA/PIF-Harbinger    (1193)    245       1 1975882  
  1362   17.9  2.3  7.9  chr21             35974892 35975278  (9958788) + EnSpm-N13_DR      DNA/CMC-EnSpm          7911   8277 (13872) 1975883  
   998   18.9  3.2 25.6  chr21             35974892 35975277  (9958789) + Merlin-1_DR       DNA/Merlin             1794   2238  (8289) 1975881 *
   358   24.8  0.0  0.7  chr21             35975156 35975213  (9958853) C EnSpm-N13_DR      DNA/CMC-EnSpm        (4450)  17699   17555 1975884 *
   362   17.0  0.9  0.9  chr21             35975178 35975197  (9958869) + Dada-U6_DR        DNA/Dada                789    899  (8062) 1975885  
   379   11.0  1.1  0.0  chr21             35975198 35975288  (9958778) C hAT-N21_DR        DNA/hAT-Charlie       (104)   1742    1651 1975886 *
   414    4.8  1.1  6.0  chr21             35975214 35975301  (9958765) + Helitron-2_DR     RC/Helitron           11784  11867 (15545) 1975887  
   353   14.4  3.5  3.5  chr21             35975216 35975330  (9958736) + DNA-X-17_DR       DNA                    1711   1825   (549) 1975888 *
  1275    8.1  5.4  2.9  chr21             35975329 35975532  (9958534) + HATN2_DR          DNA/hAT                1011   1219     (0) 1975889  
   475   16.7  0.0  0.0  chr21             35975533 35975628  (9958438) + hAT-N170_DR       DNA/Merlin               52    147    (69) 1975890  
   234   15.8  1.7  5.2  chr21             35976502 35976561  (9957505) + hAT5-N2_DR        DNA/hAT-hAT5           1119   1176  (1409) 1975891 *
   960   13.3 19.9  0.0  chr21             35976525 35976799  (9957267) C Mariner-N38_DR    DNA/TcMar-Tc1           (0)    547     216 1975892  
  3674   13.4  4.5  3.4  chr21             35976800 35977533  (9956533) + TDR23             DNA                       2    743   (404) 1975893  
  3994    8.3  6.2  0.0  chr21             35977537 35978113  (9955953) C EXPANDER1_DR      LINE/RTE-BovB           (0)   3365    2753 1975894  
  1949   12.6  1.7 15.7  chr21             35978115 35978585  (9955481) + TDR23             DNA                     733   1146     (1) 1975895  
   377   20.8  7.9  1.9  chr21             35978586 35978708  (9955358) C DNA8-17_DR        DNA/hAT-Tip100       (1030)    783     652 1975896 *
   834   15.1  6.2  1.0  chr21             35978581 35978774  (9955292) C Mariner-N38_DR    DNA/TcMar-Tc1         (328)    219      16 1975897  
   269   19.4  1.6  1.6  chr21             35978842 35978904  (9955162) C ENSPM-6_DR        DNA/CMC-EnSpm        (1446)  31170   31108 1975898  
   202   11.1  0.0  2.8  chr21             35979157 35979193  (9954873) C DNA6-8B_DR        DNA                  (1051)   1621    1586 1975899  
  1049   18.6 19.7  3.0  chr21             35979537 35979962  (9954104) C TDR13             DNA                    (10)    762     268 1975900  
   329   27.1  0.0  1.2  chr21             35979994 35980079  (9953987) C HarbingerN6_DR    DNA/PIF-Harbinger     (139)    254     170 1975901  
   605   10.6  0.0 11.4  chr21             35980081 35980197  (9953869) C TDR13             DNA                     (0)    772     668 1975902  
  1207   15.2 16.7  1.2  chr21             35980202 35980500  (9953566) C TDR13             DNA                   (426)    346       2 1975902  
   202   24.1  3.4 11.8  chr21             35980501 35980638  (9953428) + CryptonV-N5_DR    DNA/Crypton-V         23916  24042   (495) 1975903 *
   492   19.8  9.3  3.1  chr21             35980511 35980661  (9953405) C HarbingerN6_DR    DNA/PIF-Harbinger     (230)    163       4 1975901  
  1849   21.3 10.6  0.6  chr21             35980793 35981282  (9952784) + Harbinger-N25_DR  DNA/PIF-Harbinger         2    540    (36) 1975904  
  3286    9.1 11.6  1.2  chr21             35981286 35981819  (9952247) + SINE3-1           SINE/5S-Deu-L2            2    590     (0) 1975905  
   222   11.8  0.0  0.0  chr21             35981912 35981945  (9952121) C Helitron-1N2_DR   RC/Helitron          (2145)     49      16 1975906  
  2665   14.3  8.1  1.7  chr21             35984811 35985352  (9948714) C TDR13             DNA                     (0)    772     197 1975907  
   237   15.4  0.0  0.0  chr21             35985568 35985606  (9948460) C LTR-11_DR-I       LTR                     (3)     40       2 1975908  
  2068    9.9 24.3  0.2  chr21             35985688 35986070  (9947996) C EXPANDER1_DR      LINE/RTE-BovB         (145)   3220    2746 1975909  
   217    8.1  5.4  0.0  chr21             35986066 35986102  (9947964) + DNA-1-6_DR        DNA                      12     50   (575) 1975910 *
  2612   12.8 11.5  0.4  chr21             35986101 35986579  (9947487) + DNA-1-6_DR        DNA                      92    623     (2) 1975911  
   778    9.1  9.5  3.2  chr21             35986871 35987017  (9947049) C Tc1-5_DR          DNA/TcMar-Tc1         (730)    504     349 1975912  
  2942   16.6 12.6  2.9  chr21             35987020 35987724  (9946342) C TDR13             DNA                     (0)    772       1 1975913  
   240   29.0  1.4  0.0  chr21             35987665 35987733  (9946333) + DNA9-3_DR         DNA/MULE-MuDR?         5718   5787  (5592) 1975914 *
   906   10.8  0.4 30.8  chr21             35987730 35987983  (9946083) C Tc1-5_DR          DNA/TcMar-Tc1         (898)    336     142 1975912  
  1344   12.6  1.3  0.9  chr21             35987989 35988220  (9945846) + DNA7-N2_DR        DNA/hAT-hAT6              5    237  (1777) 1975915  
   323   24.4 12.3 10.1  chr21             35988132 35988286  (9945780) + hAT-N102_DR       DNA/hAT-Tip100          199    356   (472) 1975916 *
   250   26.4 17.8  0.8  chr21             35988226 35988332  (9945734) + DNA7-N2_DR        DNA/hAT-hAT6            291    415  (1599) 1975917 *
   205   11.6  4.4  4.4  chr21             35988307 35988351  (9945715) + TE-X-21_DR        Unknown                   4     48   (134) 1975918 *
   214    6.5  0.0  0.0  chr21             35988349 35988379  (9945687) + DNA7-N2_DR        DNA/hAT-hAT6            862    892  (1122) 1975919 *
   966   12.4 14.8  3.7  chr21             35988377 35988619  (9945447) + DNA7-N2_DR        DNA/hAT-hAT6           1026   1294   (720) 1975920  
   205   15.9  2.9  7.7  chr21             35988614 35988681  (9945385) C DNA8-28_DR        DNA/hAT              (3517)   3625    3561 1975921 *
   801    9.0 17.0  2.2  chr21             35988623 35988781  (9945285) C SINE2-4_DR        SINE/tRNA-V-RTE         (0)    371     190 1975922  
   592   17.9  4.7  3.3  chr21             35988653 35988802  (9945264) + Harbinger-N17_DR  DNA/PIF-Harbinger       638    789   (856) 1975923 *
   637   21.3  7.7 12.0  chr21             35988669 35989137  (9944929) + DNA7-N2_DR        DNA/hAT-hAT6           1466   1916    (98) 1975924 *
   913   10.8  6.9 10.7  chr21             35988780 35989214  (9944852) + DNA-8-29_DR       DNA/hAT-Tip100          528    947    (73) 1975925  
   475   18.5 12.2  6.9  chr21             35988782 35988801  (9945265) + EnSpm-N11_DR      DNA/CMC-EnSpm          3316   3503  (1850) 1975926 *
   643   16.6  0.0  3.9  chr21             35989316 35989447  (9944619) C Tc1-5_DR          DNA/TcMar-Tc1        (1088)    146      20 1975912  
   203   15.9  5.7  1.4  chr21             35989419 35989430  (9944636) + Kolobok-3_DR      DNA/Kolobok-T2         2422   2494  (3472) 1975927 *
   268   12.1  0.0  0.0  chr21             35989431 35989488  (9944578) C Dada-U6_DR        DNA/Dada             (8062)    901     844 1975928  
   267    6.4  0.0  0.0  chr21             35989450 35989496  (9944570) + EnSpm-N42B_DR     DNA/CMC-EnSpm          1395   1441  (2863) 1975929 *
   248   19.1  0.0  0.0  chr21             35989497 35989517  (9944549) C EnSpm-N36B_DR     DNA/CMC-EnSpm         (291)   3125    3058 1975930  
   612   16.1  2.3 21.0  chr21             35990385 35990604  (9943462) + HATN10B_DR        DNA/hAT-Ac                1    186   (422) 1975931  
  2710   12.0 13.2  0.3  chr21             35990605 35991105  (9942961) C EnSpm-N39B_DR     DNA/CMC-EnSpm?          (0)    565       1 1975932  
  1212   12.6 27.2  1.4  chr21             35991106 35991443  (9942623) + HATN10B_DR        DNA/hAT-Ac              185    608     (0) 1975933  
   291   20.2  1.4 17.6  chr21             35991328 35991465  (9942601) + DNA2-10_DR        DNA                    2381   2499  (1022) 1975934 *
   514   17.7  1.0  0.0  chr21             35991444 35991539  (9942527) + Kolobok-N16_DR    DNA/Kolobok?            541    637   (605) 1975935  
   247   29.3  0.0  1.3  chr21             35991591 35991605  (9942461) C DNA9-3_DR         DNA/MULE-MuDR?       (5587)   5792    5779 1975936  
  2406   14.7  6.0  1.6  chr21             35991606 35992069  (9941997) + TDR13             DNA                       1    484   (288) 1975937  
   723   20.0 19.7  1.5  chr21             35992070 35992292  (9941774) + hAT-N157_DR       DNA/hAT-Ac              477    739   (818) 1975938  
  2228    8.4  3.5  2.7  chr21             35992296 35992663  (9941403) + DNA-2-28_DR       DNA/TcMar?                1    371    (16) 1975939  
   240   22.4  6.0  0.0  chr21             35992732 35992747  (9941319) + DNA9-3_DR         DNA/MULE-MuDR?         5557   5627  (5752) 1975940  
   342    7.8  0.0  0.0  chr21             35992748 35992798  (9941268) + TDR13             DNA                     505    555   (217) 1975941  
   765   24.8  1.9  0.9  chr21             35992807 35992822  (9941244) + DNA2-16_DR        DNA                   13824  13960  (4091) 1975942  
  1623    2.1  0.0  0.0  chr21             35992823 35993015  (9941051) + TDR3              DNA/hAT-Charlie           1    193     (0) 1975943  
   375   19.4  0.0  0.0  chr21             35993017 35993083  (9940983) + TDR13             DNA                     706    772     (0) 1975944  
   204   14.7  0.0  0.0  chr21             35993058 35993091  (9940975) + DNA9-3_DR         DNA/MULE-MuDR?         5753   5786  (5593) 1975945 *
   763   18.5  3.5 10.5  chr21             35993096 35993349  (9940717) + Kolobok-N16_DR    DNA/Kolobok?            736    973   (269) 1975946  
   219   18.8  0.0 14.5  chr21             35993412 35993498  (9940568) + Kolobok-N14_DR    DNA/Kolobok-T2?          52    127   (292) 1975947 *
   400   17.0  2.1  3.1  chr21             35993490 35993586  (9940480) C DNA7-N2_DR        DNA/hAT-hAT6          (281)   1733    1638 1975948  
   371   19.4  3.0  2.0  chr21             35993500 35993524  (9940542) C EnSpm-N48B_DR     DNA/CMC-EnSpm        (4288)   2671    2646 1975949 *
  2114   14.8  2.3  2.0  chr21             35993525 35993923  (9940143) + HE1_DR1           SINE/tRNA-V-RTE           1    400     (2) 1975950  
  2552    0.7  0.0  0.0  chr21             35994003 35994304  (9939762) + Gypsy-29-LTR_DR   LTR/Gypsy                 1    302     (0) 1975951  
 15255    0.1  0.0  0.0  chr21             35994305 35996049  (9938017) + Gypsy-29-I_DR     LTR/Gypsy                 1   1745  (3428) 1975951  
  6632    0.1  0.0  0.0  chr21             35996068 35996828  (9937238) + Gypsy-29-I_DR     LTR/Gypsy              4413   5173     (0) 1975951  
  2552    0.7  0.0  0.0  chr21             35996829 35997130  (9936936) + Gypsy-29-LTR_DR   LTR/Gypsy                 1    302     (0) 1975951  
  9583    7.4  3.8  0.1  chr21             35997202 35998590  (9935476) + DNA-AT-2_DR       DNA                       1   1441     (0) 1975952  
  8664    4.3  1.8  0.3  chr21             35998672 35999809  (9934257) C TDR8              DNA/PIF-Harbinger       (0)   1155       1 1975953  
   384   12.5  3.0 12.0  chr21             35999810 35999844  (9934222) C Mariner-N5_DR     DNA/TcMar            (5449)   3520    3494 1975954  
   277   18.2  0.0  0.0  chr21             35999811 35999865  (9934201) C DNAX-21_DR        DNA                   (143)     55       1 1975955 *
   336    8.0  0.0  0.0  chr21             36000307 36000356  (9933710) + Kolobok-4N1_DR    DNA/Kolobok-T2            1     50  (1619) 1975956  
   240   16.3  0.0  2.0  chr21             36000346 36000356  (9933710) + ENSPM-6_DR        DNA/CMC-EnSpm         14004  14013 (18603) 1975957 *
   907   12.2  3.0  0.0  chr21             36000357 36000520  (9933546) C Mariner-N38_DR    DNA/TcMar-Tc1           (0)    547     379 1975958  
   392    7.3  2.9  0.0  chr21             36000462 36000529  (9933537) C CryptonV-N4_DR    DNA/Crypton-V        (8603)   4890    4821 1975959 *
   204   11.9  1.1 23.6  chr21             36000464 36000551  (9933515) + Dada-U1A_DR       DNA/Dada               3052   3123  (7856) 1975960 *
   268    5.4  0.0  0.0  chr21             36000516 36000552  (9933514) C Helitron-N3B_DR   RC/Helitron          (4433)   2171    2135 1975961 *
  2592    4.0  0.0  0.0  chr21             36000549 36000872  (9933194) C Helitron-2_DR     RC/Helitron         (14889)  12523   12200 1975962  
  1788    7.0  2.0  2.8  chr21             36000869 36001160  (9932906) C Mariner-N38_DR    DNA/TcMar-Tc1         (256)    291       2 1975958 *
   259    5.9  0.0  0.0  chr21             36001133 36001166  (9932900) + MuDR-2_DR         DNA/MULE-MuDR         16304  16337  (7596) 1975963 *
  3645   10.7 27.8  0.2  chr21             36001160 36001939  (9932127) + Kolobok-4N1_DR    DNA/Kolobok-T2           49   1043   (626) 1975964  
   617   11.5  7.4  0.0  chr21             36001950 36002071  (9931995) C Mariner-N5B_DR    DNA/TcMar            (4171)   5273    5143 1975965 *
  1967    7.7 12.3  0.6  chr21             36001969 36002294  (9931772) C hAT-N137_DR       DNA/hAT-Ac            (867)   2704    2341 1975966  
  4262   10.5  4.0 19.7  chr21             36002295 36003397  (9930669) C hAT-N185_DR       DNA/hAT?                (2)    958       1 1975967  
  2105   11.3  0.3  0.9  chr21             36003464 36003793  (9930273) + Harbinger-N10_DR  DNA/PIF-Harbinger         1    328     (0) 1975968  
   800   16.9  0.0  0.0  chr21             36003794 36003933  (9930133) C Gypsy91-LTR_DR    LTR/Gypsy             (154)    140       1 1975969  
   312    3.9  0.0  0.0  chr21             36003935 36004012  (9930054) C Polinton-1N1_DR   DNA/Maverick          (654)  14815   14738 1975970  
   262   17.9  0.0  2.4  chr21             36004619 36004629  (9929437) C hAT-N22_DR        DNA/hAT-Ac           (1217)    521     493 1975971  
   359    8.1  0.0  0.0  chr21             36004630 36004703  (9929363) + (TGAA)n           Simple_repeat             3     76     (0) 1975972  
   262   17.9  0.0  2.4  chr21             36004704 36004720  (9929346) C hAT-N22_DR        DNA/hAT-Ac           (1217)    492     438 1975971  
   810   11.6  8.9  1.8  chr21             36004753 36004910  (9929156) C DNA-8-8_DR        DNA/hAT-Charlie         (0)   1125     957 1975973  
   206   14.3  0.0  0.0  chr21             36004935 36004969  (9929097) + hAT-N159_DR       DNA/hAT-Ac             1420   1454   (368) 1975974 *
  1681   10.3 39.2  0.3  chr21             36004941 36005399  (9928667) C HATN11B_DR        DNA/hAT                (53)    637       1 1975975  
   394   14.7  0.0  0.0  chr21             36005400 36005464  (9928602) + DNA9-3_DR         DNA/MULE-MuDR?         1603   1667  (9712) 1975976  
   312   23.5  0.0  1.2  chr21             36005403 36005484  (9928582) + EnSpm-15_DR       DNA/CMC-EnSpm          9296   9376  (2078) 1975977 *
   756   16.0  2.0  0.7  chr21             36005573 36005723  (9928343) + Kolobok-N1_DR     DNA/Kolobok-T2?         582    734    (65) 1975978  
  4571   12.8  4.5  5.3  chr21             36005738 36006633  (9927433) C TC1DR3B           DNA/TcMar-Tc1           (0)    889       1 1975979  
   258    7.0  0.0  9.3  chr21             36007671 36007717  (9926349) + TDR9              DNA                      27     69   (139) 1975980 *
  1873   13.5  5.2  3.9  chr21             36007709 36007730  (9926336) + DNA6-6_DR         DNA                    6829   6938  (4343) 1975981  
   238   11.9  1.6  6.7  chr21             36007718 36007733  (9926333) + hAT-N137_DR       DNA/hAT-Ac             2663   2722   (849) 1975982 *
  2300    9.4  4.8  0.8  chr21             36007731 36008084  (9925982) C SINE2-3_DR        SINE/tRNA-V-RTE         (0)    368       1 1975983  
  1873   13.5  5.2  3.9  chr21             36008085 36008143  (9925923) + DNA6-6_DR         DNA                    6939   7255  (4026) 1975981  
   201   13.5  1.1  3.3  chr21             36008151 36008176  (9925890) + DNA-1-7_DR        DNA/PIF-Harbinger       711    800   (638) 1975984  
   407   21.2  0.7  7.5  chr21             36008315 36008457  (9925609) C DNA-3-3_DR        DNA                   (289)   1061     928 1975985  
   209   16.7  2.4  0.0  chr21             36008539 36008580  (9925486) C hAT-N151_DR       DNA/hAT-Ac            (271)    263     221 1975986 *
   550   20.5  9.5  0.6  chr21             36008544 36008690  (9925376) C DNA-3-3_DR        DNA                  (1190)    160       1 1975987  
  2630   10.9  4.9  0.0  chr21             36008696 36009112  (9924954) + HAT1-N1B_DR       DNA/hAT-Ac              131    568   (171) 1975988  
  3395   14.1  1.3  2.5  chr21             36009113 36009749  (9924317) C DIRS-1-LTR_DR     LTR/Ngaro               (2)    620       3 1975989  
   201   13.9  0.0  0.0  chr21             36009750 36009776  (9924290) + HAT1-N1B_DR       DNA/hAT-Ac              583    609   (130) 1975990 *
   485    9.5  4.0  0.0  chr21             36009769 36009842  (9924224) + DNA2-14_DR        DNA                    4182   4258  (3364) 1975991  
   329   25.0  2.1  0.0  chr21             36009832 36009927  (9924139) + Copia-11B_DR-LTR  LTR/Gypsy?               51    148   (297) 1975992 *
  1037    1.5  2.9  0.0  chr21             36009938 36010073  (9923993) + LTR1_DR           LTR/Gypsy?                1    140   (652) 1975993  
  1344    1.8  0.0  0.0  chr21             36010076 36010242  (9923824) + Copia-13C_DR-I    LTR/Gypsy?                6    172  (2111) 1975993 *
  3090    2.6  0.0  0.2  chr21             36010231 36010662  (9923404) + Copia-13C_DR-I    LTR/Gypsy?             1853   2283     (0) 1975993  
  5141    7.2  1.4  3.7  chr21             36010663 36011529  (9922537) + LTR1_DR           LTR/Gypsy?                1    848     (0) 1975993  
   392   23.8 14.2  2.3  chr21             36011530 36011761  (9922305) + Copia-11B_DR-LTR  LTR/Gypsy?              152    410    (58) 1975992  
   859    7.2 18.4  0.5  chr21             36012503 36012670  (9921396) C DNA11TA1B_DR      DNA/CMC-EnSpm           (0)    203       6 1975994  
   222   26.6  1.2  2.5  chr21             36012691 36012771  (9921295) + hAT-N82_DR        DNA/hAT-Ac                1     80  (1876) 1975995  
  2062   12.5  3.7  0.8  chr21             36013073 36013427  (9920639) C SINE2-4_DR        SINE/tRNA-V-RTE         (0)    371       7 1975996  
   275   27.3  0.0  0.0  chr21             36013369 36013434  (9920632) + EnSpm-N11_DR      DNA/CMC-EnSpm          2908   2973  (2380) 1975997 *
   512   27.4  0.0  1.4  chr21             36013485 36013645  (9920421) + (CCAA)n           Simple_repeat             1    245   (270) 1975998  
   682   24.1  0.0  4.5  chr21             36013646 36013832  (9920234) + (CAAT)n           Simple_repeat             1    179     (0) 1975999  
   512   27.4  0.0  1.4  chr21             36013833 36014007  (9920059) + (CCAA)n           Simple_repeat           246    515     (0) 1975998  
   239   14.6  0.0  0.0  chr21             36014120 36014160  (9919906) C Kolobok-1N2_DR    DNA/Kolobok-T2        (434)    256     216 1976000  
   332   22.8  0.7  8.5  chr21             36014284 36014422  (9919644) + TDR13D            DNA                     196    324   (438) 1976001  
   290   17.3  0.0  6.2  chr21             36014446 36014513  (9919553) + TDR13D            DNA                     443    506   (256) 1976002  
  1186   10.1  8.8  0.0  chr21             36015224 36015440  (9918626) + Kolobok-N1_DR     DNA/Kolobok-T2?           3    238   (561) 1976003  
   540   24.3  4.9  5.7  chr21             36015511 36015900  (9918166) + hAT-N104_DR       DNA/hAT-Tip100            1    530     (0) 1976004  
   594   13.5  9.8  0.8  chr21             36015901 36016010  (9918056) C Kolobok-N1_DR     DNA/Kolobok-T2?       (636)    163      44 1976005  
  1718   20.9 17.5  1.9  chr21             36016011 36016473  (9917593) C DNA-1-3_DR        DNA/PIF-Harbinger       (4)    759     226 1976006  
   208    3.6  0.0  1.8  chr21             36016559 36016615  (9917451) + DNA-TA-4_DR       DNA/TcMar              1425   1480  (8315) 1976007  
   208    9.1  0.0  2.3  chr21             36016577 36016621  (9917445) C EnSpm-9_DR        DNA/CMC-EnSpm        (7907)    713     670 1976008  
   208   16.2  6.3 11.7  chr21             36016583 36016645  (9917421) + Tx1-55_DR         LINE/L1-Tx1               1     60  (5432) 1976009  
   208   12.2  2.4  0.0  chr21             36017293 36017374  (9916692) + (TAAA)n           Simple_repeat             2     85     (0) 1976010  
   952   16.4  1.8  5.2  chr21             36017641 36017859  (9916207) + ERV2B-LTR_DR      LTR/ERV1                 15    226   (332) 1976011  
  4347   10.5  4.6  0.9  chr21             36017925 36018595  (9915471) + DNA-8-22_DR       DNA/hAT-Ac               66    761   (673) 1976012  
   716   13.9 18.8  9.7  chr21             36018588 36018826  (9915240) + DNA8-17_DR        DNA/hAT-Tip100           39    297  (1516) 1976013 *
   335   17.1  1.3  1.3  chr21             36018823 36018899  (9915167) + DNA8-17_DR        DNA/hAT-Tip100          379    455  (1358) 1976014 *
   209   21.1  0.0  0.0  chr21             36018885 36018897  (9915169) C hAT5-N2_DR        DNA/hAT-hAT5          (996)   1589    1577 1976015 *
  3521    8.0  1.2  4.4  chr21             36018898 36019460  (9914606) C Mariner-N38_DR    DNA/TcMar-Tc1           (0)    547       2 1976016  
  2244   19.8  4.3 13.8  chr21             36019461 36019981  (9914085) C Merlin-1_DR       DNA/Merlin           (7770)   2752    1760 1976017 *
  3563   13.3 11.0  1.5  chr21             36019462 36020244  (9913822) + DNA8-17_DR        DNA/hAT-Tip100          452   1307   (506) 1976018  
   332   10.5  0.0 11.7  chr21             36020232 36020317  (9913749) + DNA8-17_DR        DNA/hAT-Tip100         1667   1743    (70) 1976019 *
  2366    7.0  0.3  0.0  chr21             36020338 36020666  (9913400) + DNA-8-22_DR       DNA/hAT-Ac             1105   1434     (0) 1976020  
   932   19.5  3.5  7.3  chr21             36020729 36021032  (9913034) + ERV2B-LTR_DR      LTR/ERV1                248    559    (27) 1976011  
  3355   12.9  8.6  0.0  chr21             36021774 36022286  (9911780) C EXPANDER1_DR      LINE/RTE-BovB           (0)   3365    2809 1976021 *
  4936    9.8  3.8  0.1  chr21             36022285 36022996  (9911070) + TC1DR3            DNA/TcMar-Tc1           488   1225     (0) 1976022  
   453   19.8  2.3  0.0  chr21             36022923 36023008  (9911058) + Merlin-2_DR       DNA/Merlin             4828   4915  (9006) 1976023 *
   297   20.3  4.0  0.0  chr21             36023938 36024011  (9910055) C Dada-U1A_DR       DNA/Dada             (7528)   3451    3375 1976024 *
   369   17.9  0.0  1.3  chr21             36023951 36024029  (9910037) + TDR16             DNA/Merlin                5     82   (231) 1976025 *
   661   20.0  0.0  2.1  chr21             36024013 36024029  (9910037) C EnSpm-N44_DR      DNA/CMC-EnSpm        (1494)   7158    7145 1976026  
  7559    8.2  3.6  2.6  chr21             36024030 36025263  (9908803) + DNA2-3_DR         DNA/Merlin                1   1245     (0) 1976027  
   210   16.4  1.7  7.1  chr21             36025227 36025285  (9908781) C CryptonV-N4_DR    DNA/Crypton-V        (6604)   6889    6834 1976028 *
  1665   12.5  1.0  2.4  chr21             36025275 36025569  (9908497) + Harbinger-4N1B_DR DNA/PIF-Harbinger       698    988   (175) 1976029  
  5290   13.1  4.1  4.5  chr21             36025570 36026584  (9907482) C LOOPERN3_DR       DNA/Kolobok-T2          (0)   1011       1 1976030  
  1030   12.6  0.6  4.2  chr21             36026585 36026756  (9907310) C Harbinger-4_DR    DNA/PIF-Harbinger    (3179)    166       1 1976031  
   469    8.9  0.0 22.4  chr21             36026758 36026888  (9907178) + hAT-N57_DR        DNA/hAT-Ac             1047   1153   (133) 1976032  
   311   22.5  6.9  8.7  chr21             36026864 36026886  (9907180) + DNAX-23_DR        DNA                    9252   9271  (2530) 1976033 *
  2497    5.3  6.1  0.8  chr21             36026887 36027231  (9906835) + HE2_DR            SINE/tRNA-V-RTE           1    363     (0) 1976034  
  1009    9.9  0.7  0.7  chr21             36027099 36027250  (9906816) + hAT-N127_DR       DNA/hAT-Charlie        7001   7152  (3164) 1976035 *
   273    5.6 11.1  0.0  chr21             36027243 36027296  (9906770) + hAT-N57_DR        DNA/hAT-Ac             1141   1200    (86) 1976036 *
   890   18.1 17.2  0.0  chr21             36028184 36028398  (9905668) C TDR13D            DNA                     (0)    762     511 1976037 *
  1056   19.6  0.9  3.2  chr21             36028390 36028611  (9905455) C DNA8-8B_DR        DNA/hAT-Charlie        (37)   1186     970 1976038  
   232   19.2  6.8  1.3  chr21             36028591 36028614  (9905452) + CryptonV-N5_DR    DNA/Crypton-V         10803  10879 (13657) 1976039 *
   264   12.2  0.0  0.0  chr21             36028615 36028663  (9905403) + EnSpm-22N2_DR     DNA/CMC-EnSpm           907    955  (4592) 1976040  
  1853   15.4 36.7  0.0  chr21             36028677 36029202  (9904864) C TDR13             DNA                     (0)    772      54 1976041  
   938   17.6  1.6  1.1  chr21             36029301 36029489  (9904577) C DNA-6-N2_DR       DNA                  (4866)    190       1 1976042  
  4448   14.6 17.5  8.6  chr21             36029602 36030916  (9903150) C Kolobok-1N1_DR    DNA/Kolobok-T2          (0)   1423       1 1976043  
   428    9.8  0.0  4.3  chr21             36031535 36031630  (9902436) C Merlin-1_DR       DNA/Merlin           (9371)   1156    1065 1976044  
   422    4.8  0.0  6.0  chr21             36031553 36031640  (9902426) C ZFERV-2-I_DR      LTR/ERV1             (9670)    894     812 1976045 *
   400    5.0  1.2  4.9  chr21             36031569 36031652  (9902414) C Mariner-N5C_DR    DNA/TcMar            (5637)   2284    2204 1976046 *
   261   15.2 17.8  2.6  chr21             36031653 36031703  (9902363) C CryptonV-3_DR     DNA/Crypton-V       (22989)    464     310 1976047  
   986   12.3  5.5  2.1  chr21             36031731 36031912  (9902154) C Kolobok-N2_DR     DNA/Kolobok-T2          (0)   1371    1184 1976048  
  1152   10.9  0.0  1.1  chr21             36031916 36032091  (9901975) C Kolobok-N2_DR     DNA/Kolobok-T2       (1197)    174       1 1976049  
  1271   15.4  9.4  0.4  chr21             36032257 36032490  (9901576) C HATN8_DR          DNA/Zisupton            (0)    255       1 1976050  
   412   18.8 15.6  0.0  chr21             36032523 36032618  (9901448) C DNA25TWA2_DR      DNA                     (0)    802     692 1976051  
  2139   25.0  9.8  1.6  chr21             36032622 36033327  (9900739) + DNA-1-3B_DR       DNA/PIF-Harbinger         1    763     (0) 1976052  
  2211   19.3 11.2  7.8  chr21             36033328 36033989  (9900077) C DNA25TWA2_DR      DNA                   (113)    689       7 1976051  
  4370    4.5  0.7  0.5  chr21             36034074 36034672  (9899394) C DNA-2-19_DR       DNA                   (356)   1481     882 1976053  
  2306    5.8  0.0  0.0  chr21             36034986 36035298  (9898768) + TDR16             DNA/Merlin                1    313     (0) 1976054  
  4077    5.4  6.6  0.2  chr21             36035434 36036069  (9897997) C DNA-2-19_DR       DNA                  (1275)    562       1 1976053  
  7795    9.7  5.0  0.1  chr21             36037008 36038137  (9895929) + TC1DR3            DNA/TcMar-Tc1             1   1185    (40) 1976055  
   228   19.6  0.0  2.0  chr21             36038143 36038158  (9895908) + DNA-8-24_DR       DNA/hAT-Tip100          475    489  (1294) 1976056  
  3760   12.6  8.0  2.6  chr21             36038159 36038809  (9895257) C DNA-X-3_DR        DNA                     (0)   1474     790 1976057  
   877   13.6  0.0  6.8  chr21             36039576 36039733  (9894333) C Merlin-1_DR       DNA/Merlin           (6403)   4124    3977 1976058 *
  2787    8.9  0.0  0.8  chr21             36039597 36039970  (9894096) C SINE2-4_DR        SINE/tRNA-V-RTE         (0)    371       1 1976059  
   207   18.4 16.9  1.1  chr21             36040020 36040096  (9893970) C EnSpm-N13_DR      DNA/CMC-EnSpm        (3951)  18198   18110 1976060  
  2620    7.6  7.3  0.2  chr21             36040105 36040487  (9893579) C DNA-2-26_DR       DNA/CMC-EnSpm?         (10)    490      81 1976061 *
  2755   10.2  6.3  0.1  chr21             36040411 36040893  (9893173) C DNA-2-26_DR       DNA                    (16)    484       1 1976062  
   266   25.4  9.7  6.0  chr21             36040743 36040894  (9893172) + DNA2-7_DR         DNA                    8446   8603  (1047) 1976063 *
  2783   10.7  9.5  0.2  chr21             36040895 36041324  (9892742) C EnSpm-N39B_DR     DNA/CMC-EnSpm?          (0)    565      96 1976064  
   319   15.1  0.0  0.0  chr21             36041615 36041667  (9892399) C DNA-TTAA-2_DR     DNA                   (616)     53       1 1976065  
   763   19.3 12.9  2.1  chr21             36041983 36042199  (9891867) + TDR13D            DNA                       2    241   (521) 1976066  
  1240   15.6 16.9  2.0  chr21             36042202 36042632  (9891434) + hAT-N155_DR       DNA/hAT-Tip100            8    501    (87) 1976067  
  2639   16.7  9.7  7.0  chr21             36042639 36043338  (9890728) C DNA-X-13_DR       DNA                    (82)    720       3 1976068  
   720   18.4  3.9  2.2  chr21             36043339 36043497  (9890569) + TDR13D            DNA                     491    741    (21) 1976069  
   356   23.3  0.0  0.0  chr21             36043724 36043796  (9890270) C Zisupton-7_DR     DNA/Zisupton         (2274)  14808   14736 1976070  
  3035   16.0  4.0  4.2  chr21             36043807 36044406  (9889660) + Harbinger-N30_DR  DNA/PIF-Harbinger?        1    599     (0) 1976071  
   509   16.6  0.9  6.7  chr21             36044407 36044512  (9889554) + TDR13D            DNA                     499    598   (164) 1976072  
  4808    8.5  1.0  0.6  chr21             36045501 36046171  (9887895) + HarbingerN2_DR    DNA/PIF-Harbinger         1    674     (0) 1976073  
   465   22.0  6.1  3.7  chr21             36046147 36046278  (9887788) + SAT-18_DR         Satellite              2221   2355  (1110) 1976074 *
   662   13.3  0.0  0.0  chr21             36046186 36046283  (9887783) + TDR13D            DNA                     622    719    (43) 1976075  
  3108    8.8 35.3  0.0  chr21             36046315 36046929  (9887137) + TDR2              DNA/TcMar-Tc1             1    832   (105) 1976076  
   224    7.1  3.6  0.0  chr21             36047189 36047244  (9886822) C Helitron-N3_DR    RC/Helitron           (228)   2788    2731 1976077 *
   279   10.6  0.0  0.0  chr21             36047195 36047260  (9886806) + hAT-30N1_DR       DNA/hAT-Ac             1382   1447   (586) 1976078  
   366   16.2  1.5 10.0  chr21             36048177 36048306  (9885760) + DNA7-N1_DR        DNA/Zisupton           1168   1287  (9130) 1976079 *
  1497   11.3 11.2  1.8  chr21             36048193 36048609  (9885457) + EnSpm-6N1_DR      DNA/CMC-EnSpm           929   1450  (7786) 1976080  
   600   16.2  0.9 45.3  chr21             36048227 36048655  (9885411) C DNA2-7_DR         DNA                  (6945)   2705    2408 1976081 *
  2039    9.3  0.3  1.6  chr21             36048358 36048674  (9885392) + Mariner-N38_DR    DNA/TcMar-Tc1           188    500    (47) 1976082  
  6356    3.1  5.9  1.2  chr21             36048678 36049471  (9884595) + hAT-N30_DR        DNA/hAT-Ac                7    837   (145) 1976083  
   433    8.9  2.8  0.2  chr21             36049474 36049604  (9884462) C EnSpm-N13_DR      DNA/CMC-EnSpm       (13847)   8302    8211 1976084  
   330   12.8  0.9  2.7  chr21             36049494 36049605  (9884461) + hAT-N127_DR       DNA/hAT-Charlie        2059   2168  (8148) 1976085 *
   337    7.8  3.3  0.0  chr21             36049527 36049616  (9884450) + EnSpm-N13_DR      DNA/CMC-EnSpm         17577  17669  (4480) 1976086 *
  1553   16.4  5.2  0.9  chr21             36049537 36049604  (9884462) C Merlin-1_DR       DNA/Merlin           (8912)   1615    1534 1976087  
  2440   12.8 12.8  0.4  chr21             36049605 36050074  (9883992) C DNA-X-4_DR        DNA                     (1)   1244     717 1976088  
  1740   19.1 18.2 10.0  chr21             36049623 36050045  (9884021) + Merlin-2_DR       DNA/Merlin            10101  11086  (2835) 1976089 *
  1885   15.2  1.8 13.0  chr21             36050046 36050559  (9883507) C DNA-X-4_DR        DNA                   (721)    524      62 1976088  
   872   17.9 12.5  6.8  chr21             36050370 36050633  (9883433) C MuDR-2N1_DR       DNA/MULE-MuDR        (7361)   4864    4587 1976090 *
   313   19.3  0.0  2.4  chr21             36050558 36050642  (9883424) C Mariner-N29_DR    DNA/TcMar-ISRm11     (1053)    712     630 1976091 *
  1740   19.1 18.2 10.0  chr21             36050560 36050572  (9883494) + Merlin-2_DR       DNA/Merlin            11087  11121  (2800) 1976089  
   802    9.6 21.0  0.8  chr21             36050568 36050588  (9883478) + DNA8-25_DR        DNA                     605    746  (3221) 1976092 *
   875   10.1  0.0  1.3  chr21             36050589 36050749  (9883317) + Zisupton-6_DR     DNA/Zisupton           8468   8626 (13490) 1976093  
   750    6.2  0.0  0.8  chr21             36050646 36050776  (9883290) + Harbinger1_DR     DNA/PIF-Harbinger      2750   2879  (1582) 1976094 *
   436   22.3  1.8  1.8  chr21             36050663 36050831  (9883235) C hAT-N21_DR        DNA/hAT-Charlie        (69)   1777    1609 1976095 *
   802    9.6 21.0  0.8  chr21             36050777 36050795  (9883271) + DNA8-25_DR        DNA                     747    894  (3073) 1976092  
   339   18.9  1.9  9.2  chr21             36050875 36050979  (9883087) C EnSpm-N1_DR       DNA/CMC-EnSpm        (1562)    968     871 1976096 *
  1087   12.4 27.7  0.0  chr21             36050911 36051152  (9882914) C ANGEL             DNA/Kolobok             (0)    309       1 1976097  
   348   23.2  0.0  3.7  chr21             36050976 36050986  (9883080) C DNA7-N1_DR        DNA/Zisupton         (2095)   8322    8241 1976098 *
   329   22.8  3.9  0.9  chr21             36051078 36051179  (9882887) C DNA6-1_DR         DNA/hAT-hAT5          (548)    601     497 1976099  
  1396   12.8 12.7  0.7  chr21             36052071 36052346  (9881720) + ANGEL             DNA/Kolobok               1    309     (0) 1976100  
   679   19.6 10.4  4.7  chr21             36052152 36052371  (9881695) C TE-X-13_DR        Unknown              (1102)   1323    1092 1976101 *
   412   13.5  4.0  1.3  chr21             36053509 36053583  (9880483) + Kolobok-N3_DR     DNA/Kolobok-T2?           6     82   (288) 1976102  
   285   13.0  2.2  0.0  chr21             36053555 36053600  (9880466) C DNA9TA1_DR        DNA/CMC-EnSpm        (2010)   1323    1277 1976103 *
   427   14.6 19.8  0.0  chr21             36053610 36053705  (9880361) C hAT-N142_DR       DNA/hAT?              (218)   1218    1104 1976104  
   577   18.3 18.0  1.4  chr21             36054287 36054469  (9879597) + TDR13D            DNA                       1    213   (549) 1976105  
  2842   11.2  9.9  2.7  chr21             36054619 36055133  (9878933) + TDR13             DNA                     222    772     (0) 1976106  
   341   13.8  1.7  0.0  chr21             36055134 36055184  (9878882) C Harbinger-N13_DR  DNA/PIF-Harbinger      (58)    266     215 1976107  
   672   20.1  2.0  1.3  chr21             36055186 36055444  (9878622) + Gypsy-227_DR-LTR  LTR/Gypsy                90    525     (0) 1976108  
   211   19.4  0.0  0.0  chr21             36055421 36055456  (9878610) + Gypsy69-I_DR      LTR/Gypsy                 1     36  (4209) 1976109 *
   312   27.1  0.0  0.0  chr21             36055532 36055615  (9878451) + Gypsy89-I_DR      LTR/Gypsy              4254   4316    (52) 1976110  
   835   22.0  3.3  2.8  chr21             36055666 36056022  (9878044) + Gypsy-227_DR-LTR  LTR/Gypsy                 3    525     (0) 1976110  
   229   16.3  0.0  4.7  chr21             36056002 36056022  (9878044) + Gypsy-227_DR-LTR  LTR/Gypsy               120    138  (4074) 1976108 *
   233   16.7  0.0  0.0  chr21             36056023 36056058  (9878008) + Gypsy69-I_DR      LTR/Gypsy                 1     36  (4209) 1976111  
   326   26.4  2.5  4.2  chr21             36056134 36056259  (9877807) + Gypsy89-I_DR      LTR/Gypsy              4075   4324     (4) 1976112  
   900   21.6  4.9  3.9  chr21             36056282 36056638  (9877428) + Gypsy-227_DR-LTR  LTR/Gypsy                 3    525     (0) 1976113  
   500   18.2  0.0  0.0  chr21             36056639 36056726  (9877340) + HarbingerN4_DR    DNA/PIF-Harbinger       773    860     (0) 1976114  
   631   19.1  1.5  0.0  chr21             36056727 36056847  (9877219) + HATN10_DR         DNA/hAT-Ac              333    455     (0) 1976115  
   273   17.5  6.9  1.6  chr21             36056848 36056898  (9877168) C Harbinger-N13_DR  DNA/PIF-Harbinger     (264)     60       7 1976107  
   400   23.7  5.2  0.8  chr21             36056944 36057058  (9877008) + TDR13D            DNA                     642    761     (1) 1976116  
   481   27.9  3.2  1.9  chr21             36057239 36057395  (9876671) C DNA-N23_DR        DNA                   (239)    159       1 1976117  
   233   28.1  0.0  0.0  chr21             36057407 36057470  (9876596) C TDR19C            DNA/hAT-Charlie       (237)    159      96 1976118  
   266   22.9  0.0  0.0  chr21             36058070 36058139  (9875927) C CryptonV-1_DR     DNA/Crypton-V        (1472)  16401   16332 1976119  
   235   20.7  0.0  5.0  chr21             36058309 36058344  (9875722) C Helitron-4_DR     RC/Helitron         (19883)  11985   11865 1976120  
   331   16.7  1.1  1.1  chr21             36058345 36058435  (9875631) + Helitron-N3B_DR   RC/Helitron            5041   5131  (1473) 1976121  
   253   12.1 10.1  0.0  chr21             36058362 36058460  (9875606) C EnSpm-22N2_DR     DNA/CMC-EnSpm        (3124)   2423    2315 1976122 *
   344    8.6  0.0  0.0  chr21             36058372 36058383  (9875683) C CryptonV-1_DR     DNA/Crypton-V       (10983)   6890    6879 1976123  
  9376    4.1  1.1  3.0  chr21             36058384 36059620  (9874446) + HATN5_DR          DNA/hAT-Ac                1   1156     (0) 1976124  
   252   17.0  9.1  5.4  chr21             36058442 36058507  (9875559) + DNA6-6_DR         DNA                    7358   7492  (3789) 1976125 *
   233   13.3  8.0  1.0  chr21             36059581 36059604  (9874462) C EnSpm-5_DR        DNA/CMC-EnSpm        (4800)   2871    2795 1976126  
   267    8.5  0.0  5.1  chr21             36059605 36059666  (9874400) + DNA2-7_DR         DNA                    2606   2664  (6986) 1976127 *
   324    7.1  0.0  0.0  chr21             36059617 36059672  (9874394) + L1-132_DR         LINE/L1                3998   4053   (533) 1976128  
   247   13.6  0.0  0.0  chr21             36059621 36059679  (9874387) + EnSpm-N13_DR      DNA/CMC-EnSpm          8234   8292 (13857) 1976129 *
   223   17.8 15.1  0.0  chr21             36059623 36059666  (9874400) C hAT-N68_DR        DNA/hAT-Ac            (106)   2926    2872 1976130 *
  3103    7.8 10.3  2.4  chr21             36059667 36060202  (9873864) C hAT-N157_DR       DNA/hAT-Ac              (0)   1557     981 1976131  
  1833    7.7  0.0  0.7  chr21             36060215 36060490  (9873576) C hAT-N35C_DR       DNA/hAT-Ac           (1313)    278       5 1976132  
   309   12.9  2.5  2.5  chr21             36060446 36060564  (9873502) + hAT-N187_DR       DNA/hAT-Charlie         170    288   (889) 1976133 *
   398   15.1  1.0  4.3  chr21             36060468 36060564  (9873502) + ERV1-7_DR-I       LTR/ERV1               1929   2022  (4681) 1976134  
   232   31.1  0.0  5.2  chr21             36060479 36060600  (9873466) C hAT-N131_DR       DNA/hAT-Ac           (1718)    346     231 1976135 *
   675    7.2  0.0  0.8  chr21             36060495 36060621  (9873445) C Helitron-4_DR     RC/Helitron         (18361)  13507   13382 1976136  
   431    9.0  0.3  2.8  chr21             36060565 36060585  (9873481) + DNA8-25_DR        DNA                     640    696  (3271) 1976137 *
   418   17.5  1.8  2.4  chr21             36060622 36060661  (9873405) C hAT-N39_DR        DNA/hAT-Tip100        (242)   1349    1184 1976138  
  1570   19.5  9.5 14.4  chr21             36060719 36061275  (9872791) + TE-X-1B_DR        DNA                       4    536   (873) 1976139  
   739   14.0 15.1  5.5  chr21             36061278 36061443  (9872623) + hAT-N142_DR       DNA/hAT?               1047   1227   (209) 1976140  
   564   24.2  0.9  8.1  chr21             36062205 36062415  (9871651) + DNA-X-4_DR        DNA                     128    324   (921) 1976141  
   263   17.7 10.1  0.0  chr21             36062629 36062707  (9871359) + ENSPM-6_DR        DNA/CMC-EnSpm          1686   1772 (30844) 1976142  
  4108    0.9  0.0  0.0  chr21             36062908 36063365  (9870701) C Gypsy5-LTR_DR     LTR/Gypsy               (0)    458       1 1976143  
 37955    0.5  0.0  1.9  chr21             36063366 36067658  (9866408) C Gypsy5-I_DR       LTR/Gypsy               (0)   4212       1 1976143  
  4108    0.9  0.0  0.0  chr21             36067659 36068116  (9865950) C Gypsy5-LTR_DR     LTR/Gypsy               (0)    458       1 1976143  
   321   22.7  2.4  4.9  chr21             36068117 36068272  (9865794) C Zisupton-7_DR     DNA/Zisupton         (4697)  12385   12234 1976144 *
   362   14.2  3.4  4.0  chr21             36068114 36068161  (9865905) C EnSpm-16_DR       DNA/CMC-EnSpm        (9114)    670     625 1976145  
   366    5.8  0.0  0.0  chr21             36068171 36068239  (9865827) + Mariner-N5C_DR    DNA/TcMar              2210   2278  (5643) 1976146  
   312   18.8  0.0  6.2  chr21             36068179 36068314  (9865752) + DNA-8-29_DR       DNA/hAT-Tip100          837    964    (56) 1976147 *
   362   14.2  3.4  4.0  chr21             36068240 36068273  (9865793) C EnSpm-16_DR       DNA/CMC-EnSpm        (9114)    624     591 1976145  
  2937    9.1  6.9  2.0  chr21             36068274 36068753  (9865313) C TZF28B            DNA/TcMar-Tc1           (0)   1614    1112 1976148  
   310    9.8  0.0  0.0  chr21             36068746 36068786  (9865280) C TZF28B            DNA/TcMar-Tc1         (808)    806     766 1976148 *
   306   16.7  0.0  0.0  chr21             36068791 36068838  (9865228) C TZF28B            DNA/TcMar-Tc1        (1001)    613     566 1976148  
   400   22.2  0.1  0.0  chr21             36068851 36069269  (9864797) C DNA-6-N9_DR       DNA                    (89)   1070     973 1976149  
   289   17.1  0.0  5.0  chr21             36069220 36069307  (9864759) C EnSpm-4_DR        DNA/CMC-EnSpm        (6509)   2531    2461 1976150 *
   312   14.9  0.8  5.0  chr21             36069288 36069408  (9864658) C EnSpm-4_DR        DNA/CMC-EnSpm        (6507)   2533    2462 1976150 *
  2819   17.5 17.2  4.5  chr21             36069403 36070317  (9863749) C DNA-6-N9_DR       DNA                    (89)   1070      45 1976151  
   345   12.5  5.4  0.0  chr21             36070281 36070336  (9863730) + DNA-6-N9_DR       DNA                    1100   1158     (1) 1976152 *
   215   20.1  5.6 10.1  chr21             36070491 36070562  (9863504) + ASAT_CY           Satellite               173    241    (21) 1976153  
   493   18.2  3.0 13.4  chr21             36071746 36071942  (9862124) + Mariner-10_DR     DNA/TcMar-Tc1             1    179  (1418) 1976154 *
   514   16.7  3.6  0.0  chr21             36071934 36072071  (9861995) + DNA6-6_DR         DNA                    7728   7870  (3411) 1976155 *
   546    8.4  5.8  0.8  chr21             36071954 36072073  (9861993) + Helitron-N3B_DR   RC/Helitron            2368   2493  (4111) 1976156  
   466    9.3  0.0  1.9  chr21             36071979 36072088  (9861978) C ZFERV-2-I_DR      LTR/ERV1             (9776)    788     681 1976157 *
   329   23.2  1.6  2.4  chr21             36071980 36072107  (9861959) C Penelope-1_DR     LINE/Penelope         (390)   4056    3930 1976158 *
   304   27.3  2.4  4.0  chr21             36072054 36072073  (9861993) + ENSPM-6_DR        DNA/CMC-EnSpm          7263   7386 (25230) 1976159 *
   671    9.4 14.2  0.0  chr21             36072074 36072179  (9861887) + Harbinger-4N1_DR  DNA/PIF-Harbinger       897   1017     (4) 1976160  
   301   12.0  2.0  0.0  chr21             36072276 36072325  (9861741) + Kolobok-N16_DR    DNA/Kolobok?           1153   1203    (39) 1976161  
  1493    8.9  0.5  0.5  chr21             36073672 36073875  (9860191) C hAT-N42_DR        DNA/hAT-Ac            (404)    309     106 1976162  
   425   17.4  5.9  3.3  chr21             36073881 36073999  (9860067) C Kolobok-4N1_DR    DNA/Kolobok-T2        (102)   1567    1446 1976163  
   531   13.7 17.6  0.0  chr21             36074004 36074105  (9859961) C Kolobok-4N1_DR    DNA/Kolobok-T2        (541)   1128    1009 1976163  
   972    7.6 13.1  0.0  chr21             36074106 36074250  (9859816) + LTR-11_DR-LTR     LTR                       1    164    (29) 1976164  
   877   10.3 22.0  1.4  chr21             36074264 36074499  (9859567) C hAT-25N1_DR       DNA/hAT-Charlie         (0)   1005     722 1976165  
   387   21.1  8.6  2.4  chr21             36074440 36074672  (9859394) C Zisupton-6_DR     DNA/Zisupton        (20752)   1364    1118 1976166 *
   817    5.3  0.7 17.1  chr21             36074458 36074497  (9859569) C EnSpm-N25_DR      DNA/CMC-EnSpm        (3729)    957     706 1976167  
   822    7.4  0.0  0.0  chr21             36074498 36074672  (9859394) + (TA)n             Simple_repeat             2    176     (0) 1976168  
   583   17.7  3.0 19.3  chr21             36074500 36074672  (9859394) + hAT-N187_DR       DNA/hAT-Charlie           1    264   (913) 1976169 *
  2363   12.4  0.0  2.1  chr21             36074673 36075059  (9859007) C Gypsy161-LTR_DR   LTR/Gypsy               (1)    379       1 1976170  
   817    5.3  0.7 17.1  chr21             36074673 36074695  (9859371) C EnSpm-N25_DR      DNA/CMC-EnSpm        (3729)    705     546 1976167 *
   551   18.4  9.9  3.7  chr21             36074989 36075140  (9858926) + hAT-N68_DR        DNA/hAT-Ac             2799   2959    (73) 1976171  
   516    7.5  4.7  0.0  chr21             36075046 36075152  (9858914) + ERV1-7_DR-I       LTR/ERV1               1684   1795  (4908) 1976172 *
   612    6.4  0.0  1.1  chr21             36075059 36075153  (9858913) + EnSpm-N36B_DR     DNA/CMC-EnSpm          3081   3174   (242) 1976173  
   527   17.4  2.0  2.0  chr21             36075116 36075215  (9858851) C hAT-N42B_DR       DNA/hAT-Ac            (656)    135      36 1976174 *
   544    6.4  1.8  0.0  chr21             36075154 36075168  (9858898) + Harbinger-N17_DR  DNA/PIF-Harbinger       317    428  (1217) 1976175  
   399   18.1  0.0  0.0  chr21             36075232 36075303  (9858763) + DNA11TA1B_DR      DNA/CMC-EnSpm           132    203     (0) 1976176  
   403   15.1  2.1  4.2  chr21             36076044 36076140  (9857926) C ANGEL             DNA/Kolobok             (0)    309     215 1976177  
   297   23.6 10.8  0.0  chr21             36076094 36076241  (9857825) C hAT-N133_DR       DNA/hAT-Ac            (343)    280     117 1976178 *
  1157   10.6 15.3  0.0  chr21             36076284 36076518  (9857548) C DNA-N29_DR        DNA/Sola-1              (0)   1178     908 1976179  
  1510    7.8  0.0  0.0  chr21             36076521 36076713  (9857353) C hAT-N66B_DR       DNA/hAT-Charlie         (0)    195       3 1976180  
```
