## Supplementary Data 1 for "A genomic portrait of zebrafish transposable elements and their spatiotemporal embryonic expression": danRer11.nonalt.fa.out (part 312 of 591)

```
  1111    9.3  3.3  0.0  chr21             36076714 36076896  (9857170) C DNA-N29_DR        DNA/Sola-1            (274)    904     716 1976179  
   847   13.7  0.7  2.0  chr21             36076886 36077034  (9857032) C hAT-N127_DR       DNA/hAT-Charlie      (3177)   7139    6993 1976181 *
  2239    9.6  6.6  0.0  chr21             36076904 36077235  (9856831) C SINE2-4_DR        SINE/tRNA-V-RTE        (12)    359       6 1976182  
   425   22.4  0.6  9.8  chr21             36077035 36077059  (9857007) C CryptonV-N5_DR    DNA/Crypton-V       (19572)   4961    4803 1976183 *
  1566   20.7  5.8  0.8  chr21             36077236 36077283  (9856783) + Mariner-N2_DR     DNA/TcMar              1322   1720  (2246) 1976184  
   402    1.7  0.0  0.0  chr21             36077368 36077425  (9856641) + (TATAG)n          Simple_repeat             3     60     (0) 1976185  
  4853    7.6  1.9  0.9  chr21             36077497 36078172  (9855894) + hAT-32N1B_DR      DNA/hAT-Charlie           1    683     (0) 1976186  
   284   22.7  9.7  2.6  chr21             36078173 36078295  (9855771) + Copia-12_DR-LTR   LTR/Gypsy?              332    451     (0) 1976187  
   941   13.6  2.7  2.1  chr21             36078571 36078758  (9855308) C DNA11TA1_DR       DNA/CMC-EnSpm           (7)    196       8 1976188  
   336    8.3  0.0  0.0  chr21             36078767 36078814  (9855252) C Merlin-N3_DR      DNA/Merlin             (91)    164     117 1976189  
  3486   15.8  7.5  2.3  chr21             36079352 36080043  (9854023) + TDR13             DNA                       1    727    (45) 1976190  
   456    5.6  0.0  0.0  chr21             36080252 36080305  (9853761) + Harbinger-4N1B_DR DNA/PIF-Harbinger         1     54  (1109) 1976191  
   382   16.5  0.0  6.0  chr21             36080306 36080321  (9853745) + ENSPM-6_DR        DNA/CMC-EnSpm          6623   6688 (25928) 1976192 *
  3682   13.4 17.1  4.7  chr21             36080310 36081208  (9852858) + Harbinger-4N1B_DR DNA/PIF-Harbinger       158   1163     (0) 1976193  
  9443    7.8  4.9  0.9  chr21             36082119 36083535  (9850531) + DNA-X-3_DR        DNA                       1   1474     (0) 1976194  
   227   11.8  0.0  0.0  chr21             36083507 36083540  (9850526) + MuDR-2N1_DR       DNA/MULE-MuDR          6683   6716  (5509) 1976195 *
   212   21.4  0.0  0.0  chr21             36083575 36083630  (9850436) + Harbinger-N19_DR  DNA/PIF-Harbinger        40     95   (528) 1976196  
   979    8.4  0.7  0.7  chr21             36083637 36083780  (9850286) + TDR20             DNA/Merlin                2    145    (94) 1976197  
   370   11.9  1.7  0.0  chr21             36083804 36083862  (9850204) C HATN7_DR          DNA/hAT               (115)    480     421 1976198 *
   577   14.8  1.7  0.0  chr21             36083838 36083952  (9850114) + DNA9-4_DR         DNA                      18    134   (285) 1976199 *
  1776    9.6  4.6  0.0  chr21             36083862 36084122  (9849944) C HATN7_DR          DNA/hAT               (322)    273       1 1976198  
  1982    8.3  0.8 44.1  chr21             36084460 36085101  (9848965) + Tc1-4_DR          DNA/TcMar-Tc1            97    545  (1027) 1976200  
  7133   10.5  6.3  2.7  chr21             36085106 36086271  (9847795) C Harbinger-4N1C_DR DNA/PIF-Harbinger       (0)   1206       1 1976201  
  3902   11.3 25.7  1.6  chr21             36086273 36087081  (9846985) + Tc1-4_DR          DNA/TcMar-Tc1           572   1572     (0) 1976202  
  3081    9.4 11.3  1.6  chr21             36087197 36087727  (9846339) + piggyBac-N5B_DR   DNA/PiggyBac?             1    582  (1156) 1976203  
   459   24.0  2.9  0.0  chr21             36087766 36087869  (9846197) + piggyBac-N5B_DR   DNA/PiggyBac?           702    808   (930) 1976204  
  1786   11.4  1.3  1.3  chr21             36087892 36088193  (9845873) + Mariner-N38_DR    DNA/TcMar-Tc1           244    545     (2) 1976205  
  1285   19.1  3.6  3.3  chr21             36088194 36088280  (9845786) + hAT-N202_DR       DNA/hAT-Tip100          212    601  (1284) 1976206  
   537   14.2  3.8  4.5  chr21             36088259 36088391  (9845675) C CryptonV-N5_DR    DNA/Crypton-V        (7457)  17080   16949 1976207 *
   629   12.5  1.7  0.0  chr21             36088275 36088394  (9845672) + Mariner-N38_DR    DNA/TcMar-Tc1            30    151   (396) 1976208  
   965    5.1 10.9  0.0  chr21             36088397 36088533  (9845533) + piggyBac-N5B_DR   DNA/PiggyBac?          1587   1738     (0) 1976209  
   200    3.7  7.4  0.0  chr21             36088914 36088940  (9845126) C Gypsy57-I_DR      LTR/Gypsy            (3987)   1802    1774 1976210  
  4492   11.0 10.3  0.3  chr21             36089891 36090683  (9843383) + TC1DR2            DNA/TcMar-Tc1             2    873     (3) 1976211  
   207   20.2 13.8  1.1  chr21             36090623 36090702  (9843364) C DNA8-25_DR        DNA                  (3042)    925     836 1976212 *
  1298   10.6  0.0  0.0  chr21             36090742 36090921  (9843145) + Harbinger3_DR     DNA/PIF-Harbinger      3420   3599     (0) 1976213  
   256    9.4  0.0  0.0  chr21             36090925 36090956  (9843110) C hAT-N34_DR        DNA/hAT-Ac            (830)    119      88 1976214 *
   365   20.7  1.0  6.5  chr21             36090955 36091052  (9843014) + hAT-25N1_DR       DNA/hAT-Charlie         898    990    (15) 1976215  
  2311    9.9  0.6  0.6  chr21             36091066 36091409  (9842657) + TE-X-11_DR        Unknown                 239    582  (1624) 1976216  
   203   17.0  1.9  0.0  chr21             36092203 36092255  (9841811) C DNA-N4_DR         DNA                   (323)    719     666 1976217  
  3172    7.6  6.2  0.0  chr21             36092501 36092949  (9841117) + TDR2              DNA/TcMar-Tc1             1    477   (460) 1976218  
   486   20.5  0.0  7.1  chr21             36092970 36093090  (9840976) C DNAX-25B_DR       DNA/Zisupton         (1127)   2411    2299 1976219  
   395   26.6  8.8  1.4  chr21             36092979 36093115  (9840951) + DNA8-23_DR        DNA                    2138   2284  (4455) 1976220 *
   261   19.2  1.9  0.0  chr21             36093130 36093181  (9840885) C LINEX-1_DR        Retroposon            (577)    228     176 1976221  
  1626   19.0 27.4  0.8  chr21             36093216 36093825  (9840241) + TDR13             DNA                       2    772     (0) 1976222  
 10096    6.8 13.9  1.1  chr21             36093881 36095478  (9838588) + piggyBac-N5C_DR   DNA/PiggyBac?             1   1800   (511) 1976223  
  3965    7.5 22.8  0.1  chr21             36095481 36096121  (9837945) + DNA2-2_DR         DNA                       1    786     (0) 1976224  
  3807    7.0  0.0  0.2  chr21             36096125 36096623  (9837443) + piggyBac-N5C_DR   DNA/PiggyBac?          1814   2311     (0) 1976225  
   297   16.5  5.2  6.1  chr21             36097151 36097169  (9836897) C EnSpm-15_DR       DNA/CMC-EnSpm        (1418)  10036   10019 1976226  
   981   15.3 10.4  1.2  chr21             36097170 36097400  (9836666) C ANGEL             DNA/Kolobok             (0)    309      58 1976227  
   435   21.5 14.4  2.0  chr21             36097253 36097432  (9836634) C Dada-U1A_DR       DNA/Dada             (5123)   5856    5655 1976228 *
   366   27.8  8.1  5.8  chr21             36097401 36097435  (9836631) + EnSpm-8_DR        DNA/CMC-EnSpm          7685   7956  (1485) 1976229 *
   392   13.2  1.1  1.1  chr21             36098650 36098741  (9835325) C L1-44_DR          LINE/L1                 (2)   5882    5791 1976230  
  4481    8.9 11.6  2.4  chr21             36098760 36099579  (9834487) C Merlin-1_DR       DNA/Merlin           (8007)   2520    1627 1976231  
   278   22.6  2.8  2.8  chr21             36099488 36099596  (9834470) C hAT5-N2_DR        DNA/hAT-hAT5         (1358)   1227    1119 1976232 *
   284   23.5  0.0  0.0  chr21             36099590 36099657  (9834409) C L1-44_DR          LINE/L1               (218)   5666    5599 1976233  
   255   23.4  0.0  5.2  chr21             36099652 36099732  (9834334) + DNA-X-3_DR        DNA                     387    463  (1011) 1976234 *
   382    9.2  3.1  0.0  chr21             36099671 36099735  (9834331) C CryptonV-N2_DR    DNA/Crypton-V         (960)  15678   15612 1976235 *
   451    4.5  1.4  2.9  chr21             36099678 36099746  (9834320) + DNA8-10_DR        DNA/hAT-Ac             2135   2202  (1816) 1976236  
   356   13.0  1.2  3.9  chr21             36099747 36099757  (9834309) C DNA8-28_DR        DNA/hAT              (4036)   3106    3029 1976237  
  1129    9.0  0.0  0.0  chr21             36099764 36099930  (9834136) + (CAGA)n           Simple_repeat             2    168     (0) 1976238  
   375   11.9  0.0  1.2  chr21             36099878 36099958  (9834108) + Polinton-4_DR     DNA/Maverick          11792  11859  (8428) 1976239 *
   235   13.4  0.0  4.4  chr21             36100770 36100816  (9833250) C TE-X-16_DR        DNA/Crypton-A           (5)    348     304 1976240  
   298   19.1 20.2  0.0  chr21             36100906 36100994  (9833072) C Kolobok-N5_DR     DNA/Kolobok-T2?       (371)    114       8 1976241  
   264   21.6  6.3  8.6  chr21             36100962 36101103  (9832963) + DNA8-28_DR        DNA/hAT                3002   3140  (4002) 1976242 *
   334   14.4 18.3  0.0  chr21             36101007 36101020  (9833046) C Mariner-N5B_DR    DNA/TcMar            (4172)   5272    5150 1976243  
   409   19.1  2.2  1.1  chr21             36101021 36101050  (9833016) C SINE2-5_DR        SINE/tRNA-V-RTE         (3)    279     189 1976244  
   422   10.0  0.0  0.0  chr21             36101051 36101110  (9832956) C DNA8-25_DR        DNA                  (1836)   2131    2072 1976245  
   309   18.4  6.5  1.2  chr21             36101093 36101169  (9832897) + DNA6-6_DR         DNA                    9848   9928  (1353) 1976246 *
  1245   14.0 11.7  0.0  chr21             36101103 36101324  (9832742) + SINE2-3_DR        SINE/tRNA-V-RTE          97    344    (24) 1976247  
   724   17.2  1.5 15.4  chr21             36101328 36101526  (9832540) C Kolobok-N6_DR     DNA/Kolobok-T2?       (292)    175       1 1976248  
   280   13.0  0.0  0.0  chr21             36101527 36101572  (9832494) + EnSpm-N26B_DR     DNA/CMC-EnSpm           108    153    (68) 1976249  
   809   18.2 19.6  0.0  chr21             36101993 36102201  (9831865) + Kolobok-N3_DR     DNA/Kolobok-T2?           1    250   (120) 1976250  
  1956   14.9  0.0 16.2  chr21             36102205 36102684  (9831382) C Kolobok-2_DR      DNA/Kolobok-T2         (52)   6648    6236 1976251  
  1950   10.9  0.7  3.7  chr21             36102712 36103016  (9831050) C hAT-N34B_DR       DNA/hAT-Ac              (0)    842     547 1976252  
  1816    4.8  1.3  0.4  chr21             36103024 36103255  (9830811) C hAT-N34B_DR       DNA/hAT-Ac            (608)    234       1 1976252  
  1001   15.9  0.0  0.6  chr21             36103256 36103421  (9830645) C Kolobok-2_DR      DNA/Kolobok-T2        (774)   5926    5762 1976251  
  2628   12.2  2.8  4.8  chr21             36103422 36103884  (9830182) C Looper-N7_DR      DNA/PiggyBac            (0)   1015     562 1976253  
  5765    3.4  0.3  0.0  chr21             36103885 36104556  (9829510) C HarbingerN2_DR    DNA/PIF-Harbinger       (0)    674       1 1976254  
  3039   11.7  2.9 12.1  chr21             36104557 36105168  (9828898) C Looper-N7_DR      DNA/PiggyBac          (451)    564       3 1976253  
   645   16.5 39.7  3.3  chr21             36105171 36105406  (9828660) C Kolobok-2_DR      DNA/Kolobok-T2        (935)   5765    5445 1976251  
   623   23.8 12.1  2.6  chr21             36105456 36105764  (9828302) + Copia-11B_DR-LTR  LTR/Gypsy?                1    336   (132) 1976255  
  1139    3.9  0.0 23.5  chr21             36105770 36106121  (9827945) + (CTAA)n           Simple_repeat             1    269     (0) 1976256  
   456    0.0  0.0  0.0  chr21             36106381 36106447  (9827619) + (CTAA)n           Simple_repeat             4     70     (0) 1976257  
   560   12.9  1.2 20.5  chr21             36106720 36106931  (9827135) + (CTAA)n           Simple_repeat             1    170     (0) 1976258  
   248    7.7  0.0  5.8  chr21             36107682 36107736  (9826330) + L1-15_DR          LINE/L1-Tx1            5473   5524     (0) 1976259 *
   594   15.3  0.0  0.7  chr21             36107690 36107840  (9826226) C hAT-13_DR         DNA/hAT-Tip100        (263)   2539    2390 1976260 *
   928   18.4  0.0  0.0  chr21             36107709 36107909  (9826157) + DNA9-3_DR         DNA/MULE-MuDR?         9392   9592  (1787) 1976261  
   205    3.5  0.0  0.0  chr21             36107885 36107913  (9826153) + Polinton-4_DR     DNA/Maverick          12132  12160  (8127) 1976262 *
   207   22.2  3.7  0.0  chr21             36107905 36107958  (9826108) + TDR19C            DNA/hAT-Charlie          77    132   (264) 1976263  
  1283    6.1  0.0  0.0  chr21             36107979 36108143  (9825923) + TDR2              DNA/TcMar-Tc1           773    937     (0) 1976264  
  1982   15.5  2.6  5.6  chr21             36108252 36108275  (9825791) + DNA9-3_DR         DNA/MULE-MuDR?         1302   1447  (9932) 1976265  
  2802    5.8  2.2  0.0  chr21             36108276 36108635  (9825431) C SINE2-3_DR        SINE/tRNA-V-RTE         (0)    368       1 1976266  
  1982   15.5  2.6  5.6  chr21             36108636 36108675  (9825391) + DNA9-3_DR         DNA/MULE-MuDR?         1448   1713  (9666) 1976265  
   516   14.3 26.7  0.0  chr21             36108679 36108839  (9825227) C Gypsy-235_DR-LTR  LTR/Gypsy?            (117)    764     561 1976267  
  1643    7.2  0.4  6.7  chr21             36108840 36109092  (9824974) C TDR20             DNA/Merlin              (0)    239       2 1976268  
  1304   14.5  3.8  6.8  chr21             36109093 36109127  (9824939) + EnSpm-N59_DR      DNA/CMC-EnSpm?         1744   2023  (1646) 1976269  
   222   10.0  0.0  0.0  chr21             36109148 36109177  (9824889) C Gypsy-235_DR-LTR  LTR/Gypsy?            (410)    471     442 1976267  
  3656   11.5  1.4  0.2  chr21             36109179 36109736  (9824330) C piggyBac-N5_DR    DNA/PiggyBac?        (1571)    565       1 1976270  
   930   12.0 30.9  1.1  chr21             36109739 36110016  (9824050) C Gypsy-235_DR-LTR  LTR/Gypsy?            (451)    430      71 1976267  
   575   22.8  0.6  7.3  chr21             36110000 36110016  (9824050) + DNA-2-32_DR       DNA/CMC-EnSpm?         2458   2464  (6318) 1976271 *
  1887   12.8 12.7  0.8  chr21             36110017 36110347  (9823719) + SINE2-4_DR        SINE/tRNA-V-RTE           1    370     (1) 1976272  
   994   19.9 14.7  2.9  chr21             36110103 36110381  (9823685) C CryptonV-N2_DR    DNA/Crypton-V         (747)  15891   15581 1976273 *
   551   15.5  3.8  8.6  chr21             36110282 36110464  (9823602) + TDR9              DNA                       5    179    (29) 1976274 *
   370   13.4  0.0  3.0  chr21             36110404 36110472  (9823594) C CryptonV-N1_DR    DNA/Crypton-V        (1914)   8137    8071 1976275 *
  2902    5.5  4.6  0.0  chr21             36110474 36110840  (9823226) C PROTOP1_DR        DNA/P                   (0)    384       1 1976276  
   604   15.0  4.4  0.8  chr21             36110841 36110931  (9823135) C EnSpm-N37_DR      DNA/CMC-EnSpm        (6220)    427     333 1976277 *
  2021   15.4  2.4  0.0  chr21             36110837 36111168  (9822898) C HE1_DR1           SINE/tRNA-V-RTE        (61)    341       2 1976278  
   798   22.8  3.0 10.1  chr21             36111169 36111204  (9822862) C DNAX-25B_DR       DNA/Zisupton         (1272)   2266    2248 1976279  
   344    3.7  6.9  6.9  chr21             36111930 36111987  (9822079) + L2-5_DRe          LINE/L2                2168   2225     (2) 1976280  
   469   14.2 20.3  1.8  chr21             36112017 36112159  (9821907) + DNA-2-30B_DR      DNA                      21    189   (224) 1976281  
   571   18.1  1.6  4.0  chr21             36112168 36112202  (9821864) C hAT-N127_DR       DNA/hAT-Charlie      (3155)   7161    7038 1976282 *
   639   10.3  3.7  0.0  chr21             36112182 36112288  (9821778) C EnSpm-6N1_DR      DNA/CMC-EnSpm        (2808)   6428    6318 1976283 *
   650    6.6  3.3  1.1  chr21             36112203 36112294  (9821772) C SINE2-5_DR        SINE/tRNA-V-RTE         (0)    282     189 1976284 *
  5130    9.1  8.9  0.7  chr21             36112288 36113059  (9821007) C TC1DR3            DNA/TcMar-Tc1         (327)    898      64 1976285  
  2417   12.2  4.4 10.7  chr21             36113101 36113605  (9820461) + DNA-AT-2_DR       DNA                     966   1441     (0) 1976286  
  1218    6.9  3.7  0.5  chr21             36114410 36114598  (9819468) + hAT-N194_DR       DNA/hAT-Charlie         739    933   (869) 1976287  
  1270   12.6  3.5  2.2  chr21             36114600 36114940  (9819126) + hAT-N194_DR       DNA/hAT-Charlie        1357   1608   (194) 1976288  
   379   19.8  0.0  3.5  chr21             36114927 36115015  (9819051) C Copia-11_DR-LTR   LTR/Gypsy?            (328)    143      58 1976289 *
   406   14.1  0.0  1.4  chr21             36114955 36115025  (9819041) + Copia-11B_DR-LTR  LTR/Gypsy?              351    420    (48) 1976290  
  1442    3.6  1.6  0.0  chr21             36115026 36115218  (9818848) + DNA-TA-2_DR       DNA/CMC-EnSpm             1    196     (0) 1976291  
   304   13.2  0.0  1.9  chr21             36115316 36115369  (9818697) C TZF28C            DNA/TcMar-Tc1         (291)   1338    1286 1976292  
  8800    0.8  0.0  0.0  chr21             36115376 36116361  (9817705) + EnSpm-N2_DR       DNA/CMC-EnSpm             1    986  (3029) 1976293  
   249   20.4  0.0  0.0  chr21             36116345 36116393  (9817673) + Academ-N1_DRe     DNA/Academ-1           1058   1106  (2922) 1976294 *
  1227   18.2  1.4  5.3  chr21             36116359 36116653  (9817413) C Kolobok-N4_DR     DNA/Kolobok-T2        (830)   2172    1889 1976295  
   270    8.1  0.0  0.0  chr21             36116621 36116657  (9817409) C hAT-N64B_DR       DNA/hAT-Ac           (2645)   1154    1118 1976296 *
 16458    1.8  1.2  0.6  chr21             36116648 36118651  (9815415) + EnSpm-N2_DR       DNA/CMC-EnSpm           982   2893  (1122) 1976297  
  1005   16.7 11.5  0.0  chr21             36118514 36118747  (9815319) + ANGEL             DNA/Kolobok               1    261    (48) 1976298 *
   402    0.0  0.0  0.0  chr21             36118748 36118796  (9815270) + EnSpm-N2_DR       DNA/CMC-EnSpm          2894   2942  (1073) 1976299  
  1904   13.1  2.5  0.9  chr21             36118797 36119112  (9814954) + Gypsy161-LTR_DR   LTR/Gypsy                 1    321    (59) 1976300  
  7692    1.3  2.6  0.1  chr21             36119114 36120081  (9813985) + EnSpm-N2_DR       DNA/CMC-EnSpm          3043   4015     (0) 1976301  
  1525   12.7  4.5 21.8  chr21             36120082 36120484  (9813582) C TZF28C            DNA/TcMar-Tc1         (414)   1215     873 1976292  
   365   18.0  0.0  1.6  chr21             36120470 36120531  (9813535) + hAT-N155_DR       DNA/hAT-Tip100          528    588     (0) 1976302 *
  2034   12.6  3.1  0.3  chr21             36120734 36121051  (9813015) C L2-5_DRe          LINE/L2                (10)   2217    1891 1976303  
   838    9.1  0.0  0.0  chr21             36121053 36121162  (9812904) C HATN7_DR          DNA/hAT                (36)    559     450 1976304  
  3862   14.4  3.7  2.0  chr21             36121208 36121944  (9812122) + Kolobok-N7_DR     DNA/Kolobok-T2            1    749   (427) 1976305  
  3083    9.0 24.9  2.4  chr21             36121945 36122583  (9811483) C TDR13B2           DNA                     (0)    779       1 1976306  
  1442    6.6  0.0 15.6  chr21             36122585 36122836  (9811230) + Kolobok-N8_DRe    DNA/Kolobok-T2          678    895     (0) 1976307  
   361   27.4  8.4  6.5  chr21             36122837 36122865  (9811201) + Merlin-2_DR       DNA/Merlin             6121   6153  (7768) 1976308 *
  1312    6.8  0.0  0.0  chr21             36122833 36123008  (9811058) C DNA-2-30B_DR      DNA                    (67)    346     171 1976309  
  1144   12.0 29.1  1.3  chr21             36123012 36123306  (9810760) C HATN7_DR          DNA/hAT               (189)    406      31 1976304  
   654    9.4  1.8  5.5  chr21             36123307 36123419  (9810647) + TDR20             DNA/Merlin              131    239     (0) 1976310  
   462   21.5  1.8 10.5  chr21             36123420 36123575  (9810491) + Harbinger-N26_DR  DNA/PIF-Harbinger       134    276  (1143) 1976311  
   425   15.1  0.0  0.0  chr21             36124017 36124089  (9809977) + hAT-N203_DR       DNA/hAT-Tip100         1443   1515  (4026) 1976312 *
   758   18.4  0.7  1.4  chr21             36124076 36124224  (9809842) C DIRS-1-LTR_DR     LTR/Ngaro             (307)    315     168 1976313  
  2182   14.8  3.8  0.2  chr21             36124225 36124618  (9809448) + hAT-N203_DR       DNA/hAT-Tip100         1144   1551  (3990) 1976314  
   738   20.5  5.2  3.7  chr21             36124615 36124827  (9809239) + DNA-5-8C_DR       DNA/hAT-hAT5            157    372   (319) 1976315 *
   484   23.4  9.3  1.6  chr21             36124795 36125020  (9809046) + DNA-5-8E_DR       DNA/hAT-hAT5            237    479     (3) 1976316 *
   970   19.9  3.5  7.6  chr21             36125024 36125311  (9808755) C DIRS-1-LTR_DR     LTR/Ngaro             (138)    484     208 1976317  
   591   24.1  5.3  1.5  chr21             36125349 36125635  (9808431) C Gypsy-227_DR-LTR  LTR/Gypsy               (0)    525     142 1976318  
   707   18.8 13.4  0.0  chr21             36125636 36125784  (9808282) C DNA-3-6_DR        DNA/Zator?              (0)    585     417 1976319  
  7713    8.7  8.3  1.0  chr21             36125818 36127056  (9807010) + hAT-N74_DR        DNA/hAT-Ac              166   1494     (0) 1976320  
  2292   12.9  5.6  2.1  chr21             36127058 36127467  (9806599) C DNA-3-6_DR        DNA/Zator?            (161)    424       1 1976321  
   679   21.0  0.7  0.7  chr21             36127468 36127611  (9806455) C Gypsy-227_DR-LTR  LTR/Gypsy             (381)    144       1 1976318  
   604   15.6  0.0  0.0  chr21             36127613 36127708  (9806358) C DIRS-1-LTR_DR     LTR/Ngaro             (522)    100       5 1976313 *
  2180   17.8  6.8  5.8  chr21             36127706 36128265  (9805801) C HarbingerN5_DR    DNA/PIF-Harbinger     (295)    566       2 1976322  
  1756   14.6  0.0  4.2  chr21             36128524 36128823  (9805243) + L2-1_DR           LINE/L2                1891   2178  (2807) 1976323  
   219   18.9  3.6  5.5  chr21             36128802 36128857  (9805209) + CryptonV-1_DR     DNA/Crypton-V         12795  12849  (5024) 1976324 *
  4255    3.6  0.0  0.0  chr21             36128839 36129334  (9804732) C Harbinger3N_DR    DNA/PIF-Harbinger     (648)    496       1 1976325  
  1909   12.1  6.8  0.3  chr21             36129335 36129657  (9804409) + L2-1_DR           LINE/L2                2181   2524  (2461) 1976323  
   893   13.7 13.1  0.0  chr21             36129645 36129812  (9804254) + L2-5_DRe          LINE/L2                2038   2227     (0) 1976326 *
   226   22.2  0.0  0.0  chr21             36130826 36130870  (9803196) + Crypton-N1_DR     DNA/Crypton-A             1     45   (439) 1976327 *
   967   18.5  3.4  6.6  chr21             36130842 36131107  (9802959) C ZFERV-2N1-I_DR    LTR/ERV1              (923)   6054    5797 1976328 *
  2545    8.9  0.0  1.1  chr21             36130877 36131238  (9802828) C HE2_DR            SINE/tRNA-V-RTE         (4)    359       2 1976329  
   497   23.9 12.2  3.0  chr21             36131245 36131425  (9802641) + Crypton-N1_DR     DNA/Crypton-A            83    279   (205) 1976330  
   261   12.5 26.8  0.0  chr21             36131422 36131475  (9802591) C Rex1-40_DRe       LINE/Rex-Babar         (27)   3322    3254 1976331 *
  5869    2.8  0.3  0.0  chr21             36131476 36132152  (9801914) C TDR8D             DNA                     (0)    679       1 1976332  
  2060   13.2  7.5  0.0  chr21             36132153 36132523  (9801543) + HATN3B_DR         DNA/hAT-Tip100          232    630   (349) 1976333  
  1562   10.2 10.4  2.0  chr21             36132391 36132669  (9801397) + DNA6-8B_DR        DNA                     619    920  (1752) 1976334 *
  1395   18.6 20.3  4.2  chr21             36132524 36132669  (9801397) C Helitron-2_DR     RC/Helitron         (21416)   5996    5400 1976335 *
   343    4.8  0.0  0.0  chr21             36132718 36132759  (9801307) + Crypton-N1_DR     DNA/Crypton-A           443    484     (0) 1976336  
  3326   12.8  3.9  1.5  chr21             36132893 36133526  (9800540) C HarbingerN3_DR    DNA/PIF-Harbinger       (0)   1064     416 1976337  
  9816   11.4  3.1  3.0  chr21             36133527 36135177  (9798889) + BHIKHARI-5-LTR_DR LTR/ERV1                 11   1663     (0) 1976338  
  3300    5.1  0.2  0.0  chr21             36135178 36135587  (9798479) C HarbingerN3_DR    DNA/PIF-Harbinger     (645)    419       9 1976337  
   248    6.5  2.5  0.7  chr21             36136159 36136215  (9797851) + EnSpm-6N1_DR      DNA/CMC-EnSpm           940    974  (8262) 1976339  
   247   25.4  6.4  9.4  chr21             36136169 36136196  (9797870) C CryptonV-N5_DR    DNA/Crypton-V        (9251)  15286   15234 1976340 *
   745   16.8  6.0  0.6  chr21             36136197 36136346  (9797720) C DNAX-21_DR        DNA                    (40)    158       1 1976341  
   247   25.4  6.4  9.4  chr21             36136347 36136464  (9797602) C CryptonV-N5_DR    DNA/Crypton-V        (9251)  15233   14999 1976340 *
   292   14.8  5.7  0.0  chr21             36136364 36136485  (9797581) C Harbinger-2_DR    DNA/PIF-Harbinger    (1848)   2479    2351 1976342 *
   544    7.3  3.5  4.4  chr21             36136377 36136490  (9797576) + Harbinger-1_DR    DNA/PIF-Harbinger      2463   2575  (1334) 1976343  
   428   16.3  0.0  0.0  chr21             36136379 36136513  (9797553) C Dada-U6_DR        DNA/Dada             (1745)   7218    7084 1976344 *
  2473   11.8  7.0  5.4  chr21             36136405 36136933  (9797133) C Merlin-1_DR       DNA/Merlin           (8290)   2237    1701 1976345  
   238   20.0  1.1  3.5  chr21             36136962 36137049  (9797017) C Kolobok-4_DR      DNA/Kolobok-T2       (3217)   3414    3329 1976346 *
  1722   11.1 18.2  1.4  chr21             36136982 36137421  (9796645) + Helitron-N2_DR    RC/Helitron            1023   1535   (928) 1976347  
   351    6.2  0.0  0.0  chr21             36137359 36137439  (9796627) + EnSpm-N1_DR       DNA/CMC-EnSpm          2016   2096   (434) 1976348 *
   333    7.3  2.1  1.0  chr21             36137440 36137455  (9796611) + CryptonV-N5_DR    DNA/Crypton-V          9168   9265 (15272) 1976349  
   282   14.3  0.7  6.7  chr21             36137456 36137500  (9796566) + hAT-N187_DR       DNA/hAT-Charlie         212    345   (832) 1976350  
  1446   11.9  6.7  1.6  chr21             36138851 36139088  (9794978) C P-1N3_DR          DNA/P                   (0)   1687    1438 1976351  
   279    5.7  0.0  0.0  chr21             36139119 36139153  (9794913) + DNA-2-4_DR        DNA                       3     37  (1362) 1976352  
  3508    9.1 14.4  5.5  chr21             36139920 36140586  (9793480) C hAT-N64_DR        DNA/hAT-Ac            (866)    723       1 1976353  
   390   25.9  6.2  3.3  chr21             36140937 36141112  (9792954) + CryptonV-1_DR     DNA/Crypton-V         14452  14632  (3241) 1976354  
   340   18.8  0.0  0.0  chr21             36141789 36141889  (9792177) + (ATTG)n           Simple_repeat             3    103     (0) 1976355  
   224    0.0  9.1  0.0  chr21             36142244 36142276  (9791790) + DNA6-1B_DR        DNA/hAT-hAT5            124    159   (677) 1976356  
 53929    0.4  0.1  0.1  chr21             36142373 36148425  (9785641) + DIRS1b_DR         LTR/DIRS                  1   6055     (0) 1976357  
  2833    9.3  6.7  0.4  chr21             36149256 36149689  (9784377) + TZF28B            DNA/TcMar-Tc1             1    461  (1153) 1976358  
  3499    9.8  4.1  0.4  chr21             36149721 36150232  (9783834) + TZF28B            DNA/TcMar-Tc1           763   1293   (321) 1976359  
  2444   17.3 16.3  2.0  chr21             36150236 36150806  (9783260) C TDR13             DNA                    (74)    698      48 1976360  
   775   20.9  0.0  0.7  chr21             36150782 36150798  (9783268) C Mariner-N2_DR     DNA/TcMar            (2504)   1462    1310 1976361 *
   973   11.0  0.0  0.7  chr21             36150799 36150935  (9783131) + SINE2-4_DR        SINE/tRNA-V-RTE         236    371     (0) 1976362 *
  1391   15.9  2.9  2.0  chr21             36150933 36151650  (9782416) + MSAT-4_DR         Satellite                 1    724     (0) 1976363  
   371   23.4  0.0  0.0  chr21             36151629 36151705  (9782361) + Mariner-7_DR      DNA/TcMar-Tc1          1248   1324   (263) 1976364 *
   317   12.7  0.0  1.8  chr21             36152695 36152750  (9781316) C L2-1_DR           LINE/L2                (78)   4907    4853 1976365  
   505   15.4  0.0  0.0  chr21             36152830 36152907  (9781159) C Harbinger-N10_DR  DNA/PIF-Harbinger     (250)     78       1 1976366  
   298   26.2  2.3 11.6  chr21             36152960 36153175  (9780891) C Gypsy97-LTR-B_DR  LTR/Gypsy             (204)    199       2 1976367  
  1040   13.4 11.3  2.0  chr21             36153274 36153502  (9780564) C DNA-N37_DR        DNA                    (24)    643     394 1976368  
   280   17.3 16.2  0.8  chr21             36153506 36153610  (9780456) C hAT-N104_DR       DNA/hAT-Tip100          (7)    523     403 1976369 *
   336   11.3 11.3  0.0  chr21             36153605 36153666  (9780400) C DNA-N37_DR        DNA                   (524)    143      75 1976368  
   405   22.4  0.0  1.2  chr21             36153717 36153802  (9780264) C TDR17B            DNA/Sola-1            (748)    798     714 1976370 *
   438   15.5  0.0  1.4  chr21             36153738 36153809  (9780257) + DNA8-17_DR        DNA/hAT-Tip100         1308   1378   (435) 1976371  
   278   25.0  0.0  2.5  chr21             36153740 36153821  (9780245) C DNA7-N2_DR        DNA/hAT-hAT6          (314)   1700    1621 1976372 *
   642   16.0 17.0  1.6  chr21             36154645 36154669  (9779397) + HATN8_DR          DNA/Zisupton             66    255     (0) 1976373  
   654   15.9 12.9  1.3  chr21             36154670 36154809  (9779257) + piggyBac-N13B_DR  DNA/PiggyBac            847   1002   (399) 1976374  
   208   27.1  0.0  1.4  chr21             36155573 36155643  (9778423) C Gypsy81-I_Dr      LTR/Gypsy            (1678)   5404    5335 1976375  
  1787   19.7 23.8  0.6  chr21             36155977 36156501  (9777565) C DNA-X-19_DR       DNA                     (1)    659      14 1976376  
  1338    6.4  0.0  0.5  chr21             36156880 36157068  (9776998) C TZF28B            DNA/TcMar-Tc1           (0)   1614    1427 1976377 *
  3294   10.5 16.1  0.1  chr21             36157067 36157648  (9776418) + Kolobok-N2_DR     DNA/Kolobok-T2           98    772   (599) 1976378  
  1306   15.0  4.0  0.4  chr21             36157631 36157836  (9776230) + Kolobok-N2_DR     DNA/Kolobok-T2         1055   1268   (103) 1976379 *
  3440   13.1 18.0  0.3  chr21             36157837 36158480  (9775586) C HARBINGERN2B_DR   DNA/PIF-Harbinger       (0)    799      42 1976380  
  5566   10.6 18.5  0.2  chr21             36158481 36159500  (9774566) C Harbinger-4N1C_DR DNA/PIF-Harbinger       (0)   1206       1 1976381  
   373    8.2  0.0  0.0  chr21             36159501 36159548  (9774518) C MuDR-2N1_DR       DNA/MULE-MuDR        (5342)   6883    6836 1976382  
   221   23.9 23.8  0.7  chr21             36159516 36159545  (9774521) C LOOPERN2_DR       DNA/Kolobok-T2       (1489)    150       5 1976383 *
   512    5.7 27.3  0.0  chr21             36159546 36159633  (9774433) + Kolobok-N2B_DR    DNA/Kolobok-T2         1079   1190     (0) 1976384  
   409   22.6  5.4  3.8  chr21             36159803 36159931  (9774135) C DNA7-N2_DR        DNA/hAT-hAT6          (244)   1770    1640 1976385 *
  1376   13.5  3.0  3.0  chr21             36159832 36159870  (9774196) C MuDR-2_DR         DNA/MULE-MuDR        (3642)  20291   20253 1976386  
  2784    4.8  2.8  0.6  chr21             36159871 36160228  (9773838) + SINE2-3_DR        SINE/tRNA-V-RTE           1    366     (2) 1976387  
  1660   13.6  4.2  7.1  chr21             36159936 36160267  (9773799) C EnSpm-22N2_DR     DNA/CMC-EnSpm        (1032)   4515    4193 1976388 *
  1400   22.1 13.9  6.9  chr21             36160096 36160457  (9773609) + Merlin-1_DR       DNA/Merlin             3977   4690  (5837) 1976389 *
  1638   11.7  6.8  5.5  chr21             36160458 36160765  (9773301) C HE1_DR1           SINE/tRNA-V-RTE        (79)    323      12 1976390  
   566   15.8 12.5  0.7  chr21             36161122 36161261  (9772805) C DNA-1-3B_DR       DNA                   (583)    180       1 1976391  
   392   22.4  4.1  8.6  chr21             36161264 36161385  (9772681) + hAT-N45C_DR       DNA/hAT?                725    841   (396) 1976392  
   445    8.6  0.0  0.0  chr21             36161909 36161965  (9772101) C Copia-28_DR-LTR   LTR/Gypsy?              (0)    318     262 1976393  
  2941   11.7  0.2  0.0  chr21             36161966 36162401  (9771665) + TDR8D             DNA                       1    437   (242) 1976394  
  2142   16.8  2.2  4.5  chr21             36162400 36162849  (9771217) + DIRS-8B_DR        LTR/Ngaro              6679   7118   (195) 1976395 *
  1798   13.7 14.5  0.5  chr21             36162870 36163207  (9770859) C DNA-1-3B_DR       DNA/PIF-Harbinger     (378)    385       1 1976396  
   471   20.0  0.0  9.4  chr21             36163210 36163325  (9770741) C MuDR-N1_DR        DNA/MULE-MuDR         (784)    112       7 1976397  
  1946    2.6  0.0  0.4  chr21             36164212 36164443  (9769623) C TE-X-7_DR         LINE?/Penelope?         (4)    835     605 1976398 *
  3803    4.0  2.0  8.2  chr21             36164440 36165044  (9769022) + TE-X-7_DR         LINE?/Penelope?         197    766    (73) 1976399  
   526   19.2  4.3  3.1  chr21             36165078 36165238  (9768828) C BHIKHARI-3-LTR_DR LTR/ERV1              (202)   1674    1512 1976400  
   374   19.1  3.3  1.1  chr21             36165255 36165344  (9768722) C DNA7-N2_DR        DNA/hAT-hAT6          (521)   1493    1402 1976385  
   278   25.7 13.3  5.8  chr21             36165354 36165367  (9768699) + Harbinger-N25_DR  DNA/PIF-Harbinger       135    157   (419) 1976401  
  4299    3.4 17.4  0.0  chr21             36165368 36165949  (9768117) C DNA-1-3B_DR       DNA/PIF-Harbinger       (0)    763      81 1976402  
   316   25.1  6.3 13.1  chr21             36165953 36166267  (9767799) C DIRS-10_DR        LTR/DIRS             (5367)    396     101 1976403  
  1692    7.8  1.3  0.0  chr21             36166268 36166498  (9767568) C DNA-8-10_DR       DNA                     (0)    234       1 1976404  
   331   22.4  5.3  5.3  chr21             36166499 36166624  (9767442) + DIRS-10_DR        LTR/DIRS               5628   5753    (10) 1976405  
   461   18.5 11.8  2.5  chr21             36166648 36166791  (9767275) C BHIKHARI-3-LTR_DR LTR/ERV1              (410)   1466    1310 1976406  
   316   21.6  2.0  2.0  chr21             36167257 36167355  (9766711) + EnSpm-N10_DR      DNA/CMC-EnSpm          1675   1773  (7535) 1976407 *
   427   16.8  4.2  0.0  chr21             36167270 36167364  (9766702) C ANGEL             DNA/Kolobok            (61)    248     150 1976408  
   434   22.4  2.3 10.6  chr21             36167369 36167583  (9766483) + HarbingerN5_DR    DNA/PIF-Harbinger       340    538   (323) 1976409  
   336   15.6  1.1  9.4  chr21             36167670 36167761  (9766305) + Kolobok-3_DR      DNA/Kolobok-T2         2425   2509  (3457) 1976410  
   217   15.2  1.4  4.5  chr21             36167703 36167771  (9766295) + EnSpm1_DR         DNA/CMC-EnSpm          8810   8876   (612) 1976411 *
   298    7.5  0.0  0.0  chr21             36167720 36167772  (9766294) C EnSpm-5_DR        DNA/CMC-EnSpm        (4846)   2825    2773 1976412 *
  1357   15.2 27.8  0.4  chr21             36167767 36168129  (9765937) C TDR13             DNA                   (309)    463       2 1976413  
   904   16.8 28.4  1.2  chr21             36168131 36168450  (9765616) + Copia-11C_DR-LTR  LTR/Gypsy?               31    436     (0) 1976414  
   260    7.1 11.9  0.0  chr21             36168543 36168584  (9765482) C LOOPERN3B_DR      DNA/Kolobok-T2          (0)   1049    1003 1976415  
  3975   10.6  8.9  1.0  chr21             36168585 36169241  (9764825) C hAT-N45B_DR       DNA/hAT-Blackjack       (0)    723      15 1976416  
   978   10.7  0.7  0.0  chr21             36169247 36169386  (9764680) C TDR8              DNA/PIF-Harbinger       (0)   1155    1015 1976417  
  2470   10.5  5.7  7.1  chr21             36169417 36169856  (9764210) C TDR8              DNA/PIF-Harbinger     (659)    496      63 1976418  
  3334   12.3 40.6  0.5  chr21             36169880 36171015  (9763051) + L1-11_DR          LINE/L1                5602   7190   (134) 1976419  
   231   17.1 14.3  0.0  chr21             36170961 36170971  (9763095) + Helitron-2_DR     RC/Helitron            5346   5421 (21987) 1976420 *
   244   12.2  4.1  0.0  chr21             36170976 36171024  (9763042) + EnSpm-N14_DR      DNA/CMC-EnSpm          3612   3662   (918) 1976421 *
   261   19.3  8.8  0.0  chr21             36170982 36171038  (9763028) + DNA2-10_DR        DNA                    2689   2750   (771) 1976422  
   225    6.1  0.0  0.0  chr21             36171056 36171088  (9762978) + L1-11_DR          LINE/L1                7285   7317     (7) 1976419 *
   245    5.7  2.9  0.0  chr21             36171085 36171119  (9762947) + TDR8B             DNA/hAT-Ac              800    835   (128) 1976423  
   232   16.0  0.0  6.8  chr21             36171120 36171130  (9762936) + Merlin-2_DR       DNA/Merlin             4797   4839  (9082) 1976424  
   428    4.0  0.0  0.0  chr21             36171131 36171180  (9762886) C LOOPERN3B_DR      DNA/Kolobok-T2         (39)   1010     961 1976415  
   479   20.1 22.7  4.1  chr21             36171228 36171434  (9762632) + Kolobok-2_DR      DNA/Kolobok-T2         5450   5693  (1007) 1976425  
  2895    7.5  0.2  0.2  chr21             36171455 36171867  (9762199) + DNA-2-30B_DR      DNA                       1    413     (0) 1976426  
  1090   10.9  6.1  0.0  chr21             36171868 36172032  (9762034) C LOOPERN3B_DR      DNA/Kolobok-T2        (868)    181       7 1976427  
  1784    7.4  5.4  0.0  chr21             36173136 36173377  (9760689) + HATN8_DR          DNA/Zisupton              1    255     (0) 1976428  
  1200   10.6 10.4  1.8  chr21             36173758 36173959  (9760107) C hAT-N164B_DR      DNA/hAT-Tip100         (56)   1533    1315 1976429  
  5640   10.5 12.2  1.1  chr21             36173960 36174945  (9759121) C HATN13_DR         DNA/hAT-Ac             (25)   1094       1 1976430  
  1047   11.7  1.2  1.8  chr21             36174958 36175118  (9758948) + HarbingerN5_DR    DNA/PIF-Harbinger       292    451   (410) 1976431  
  6697    5.8  4.3  1.8  chr21             36175119 36176087  (9757979) + HARBINGERN3B_DR   DNA/PIF-Harbinger         1    993    (91) 1976432  
  7881    4.1  6.3  0.3  chr21             36176088 36177110  (9756956) C HARBINGERN3B_DR   DNA/PIF-Harbinger       (0)   1084       1 1976433  
   769    4.3  0.0  0.0  chr21             36177111 36177202  (9756864) + HARBINGERN3B_DR   DNA/PIF-Harbinger       993   1084     (0) 1976434  
  2665   10.2  3.0  0.5  chr21             36177203 36177603  (9756463) + HarbingerN5_DR    DNA/PIF-Harbinger       451    861     (0) 1976435  
   419   13.4 19.5  0.0  chr21             36177692 36177773  (9756293) C DNA8-17_DR        DNA/hAT-Tip100        (153)   1660    1563 1976436  
   265   22.7  2.0  7.1  chr21             36177783 36177929  (9756137) C EnSpm-N4B_DR      DNA/CMC-EnSpm?         (80)    140       1 1976437  
 16139    9.4  2.3  0.8  chr21             36179469 36181924  (9752142) + DNA-2-8_DR        DNA/CMC-EnSpm             2   2493     (3) 1976438  
   293   11.2 13.5  0.0  chr21             36181925 36181982  (9752084) C EnSpm-N13_DR      DNA/CMC-EnSpm       (13863)   8286    8217 1976439 *
   303   10.7  0.0  0.0  chr21             36181910 36181984  (9752082) + Helitron-2_DR     RC/Helitron           11753  11827 (15585) 1976440 *
  1087   14.6  1.5  1.5  chr21             36181921 36182122  (9751944) + Merlin-1_DR       DNA/Merlin             1065   1266  (9261) 1976441  
  1033   19.2  3.2  7.0  chr21             36181942 36181982  (9752084) + MuDR-2N1_DR       DNA/MULE-MuDR          4587   4617  (7608) 1976442 *
  1471   11.7 33.4  0.2  chr21             36181983 36182359  (9751707) + DNA-X-4_DR        DNA                       1    502   (743) 1976443  
  1005   10.8  3.8  0.6  chr21             36182386 36182543  (9751523) + DNA-X-4_DR        DNA                     934   1096   (149) 1976444  
   594   11.5 10.6  0.0  chr21             36182536 36182648  (9751418) C DNA-8-23_DR       DNA/hAT               (685)    126       2 1976445 *
   394   18.2  5.7  0.0  chr21             36182649 36182704  (9751362) + DIRS-6B_DR        LTR/Ngaro              6991   7051    (19) 1976446 *
   779   11.6  0.0  0.0  chr21             36182704 36182815  (9751251) + SINE2-3_DR        SINE/tRNA-V-RTE         257    368     (0) 1976447  
   287    6.4  8.4 11.6  chr21             36182757 36182827  (9751239) + DNA8-28_DR        DNA/hAT                3561   3629  (3513) 1976448 *
   282   19.2 12.3  6.1  chr21             36183402 36183556  (9750510) + hAT-N118_DR       DNA/hAT-Ac               55    218   (962) 1976449  
  5756   11.6  7.3  1.9  chr21             36183570 36184565  (9749501) C TDR22             DNA                    (97)   1158     110 1976450  
   221   10.5  2.6  0.0  chr21             36184586 36184623  (9749443) + hAT-N118_DR       DNA/hAT-Ac             1137   1175     (5) 1976451  
   382   13.3 11.7  4.0  chr21             36184725 36184818  (9749248) + DNA8-27B_DR       DNA                     313    413   (486) 1976452 *
   619    7.4  0.0  0.0  chr21             36184815 36184895  (9749171) + HarbingerN1_DR    DNA/PIF-Harbinger       570    650     (0) 1976453  
  2497   11.3 12.9  0.9  chr21             36184896 36185383  (9748683) + hAT-33N1_DR       DNA/hAT-Charlie         649   1194     (0) 1976454  
   304   16.1  3.0  7.8  chr21             36186865 36186999  (9747067) C CryptonV-3_DR     DNA/Crypton-V       (22886)    567     439 1976455  
   287   17.6  1.9  2.9  chr21             36186932 36187036  (9747030) + EnSpm-N13_DR      DNA/CMC-EnSpm          8211   8314 (13835) 1976456 *
   446   24.8  3.7  1.4  chr21             36187134 36187268  (9746798) + DNAX-17B_DR       DNA/Zator?              221    358    (16) 1976457  
  1638   17.0  0.8 21.4  chr21             36187271 36187855  (9746211) C Merlin-N4_DR      DNA/Merlin              (0)   1305     820 1976458 *
  4611    5.5  1.4  0.2  chr21             36187439 36188062  (9746004) + Merlin-N4_DR      DNA/Merlin              674   1305     (0) 1976459  
  2294    9.1  4.2  2.0  chr21             36188416 36188751  (9745315) + SINE2-4_DR        SINE/tRNA-V-RTE           1    343    (28) 1976460  
  1515   20.1 10.1  5.8  chr21             36188417 36188760  (9745306) + DNA2-7_DR         DNA                    4399   4858  (4792) 1976461 *
   515   23.8  1.4  2.1  chr21             36188761 36188906  (9745160) C hAT-N134_DR       DNA/hAT?              (174)    891     747 1976462 *
   656   15.5  0.0  0.9  chr21             36188790 36188906  (9745160) C ANGEL             DNA/Kolobok           (189)    120       5 1976463  
   262   23.3  5.2  7.3  chr21             36188907 36188939  (9745127) C EnSpm-N40_DR      DNA/CMC-EnSpm        (2664)   2727    2581 1976464 *
  1515   20.1 10.1  5.8  chr21             36188907 36188920  (9745146) + DNA2-7_DR         DNA                    4859   4879  (4771) 1976461  
   301   26.8  6.1  1.7  chr21             36188931 36189044  (9745022) C DIRS1_DR          LTR/DIRS             (1276)   4856    4738 1976465  
   268   31.0 10.8  1.4  chr21             36189048 36189250  (9744816) C DIRS-1_DR         LTR/DIRS             (1469)   4185    3964 1976466  
   240   11.4  0.0  6.8  chr21             36189284 36189330  (9744736) + Kolobok-N15_DR    DNA/Kolobok             479    522   (390) 1976467 *
   303   17.3  0.0  1.9  chr21             36189327 36189379  (9744687) + TE-X-1_DR         DNA                       1     52  (1426) 1976468  
   218    7.1  0.0  0.0  chr21             36189380 36189407  (9744659) C DNA-1-11_DR       DNA                   (696)     28       1 1976469  
  1541    9.0 17.7  0.0  chr21             36189408 36189648  (9744418) C hAT-28N1_DR       DNA/hAT-Charlie      (1005)    307      20 1976470  
   891   10.0  0.0  0.0  chr21             36189669 36189798  (9744268) + DNA-X-4B_DR       DNA                     204    333    (88) 1976471  
   739   12.1  0.0  3.8  chr21             36189957 36190093  (9743973) C Kolobok-N15_DR    DNA/Kolobok           (780)    132       1 1976472  
   227   17.0  1.4  6.1  chr21             36190044 36190112  (9743954) C DNA6-1_DR         DNA/hAT-hAT5          (574)    575     510 1976473 *
   715    7.5  0.0  3.7  chr21             36191034 36191144  (9742922) + MuDR-N1_DR        DNA/MULE-MuDR           144    250   (646) 1976474  
   957   11.4  0.0  0.0  chr21             36191154 36191302  (9742764) C hAT-N45C_DR       DNA/hAT?              (957)    280     132 1976475  
   446   15.0  0.0  3.8  chr21             36191306 36191388  (9742678) + hAT-N203_DR       DNA/hAT-Tip100         3376   3455  (2086) 1976476 *
  3290   11.5  4.8  0.7  chr21             36191378 36191903  (9742163) + SINE3-1           SINE/5S-Deu-L2           42    588     (2) 1976477  
   222   16.3  0.0  0.0  chr21             36191910 36191952  (9742114) C CryptonV-N6_DR    DNA/Crypton-V         (280)    282     240 1976478  
   318   18.5  4.5  7.4  chr21             36191990 36192100  (9741966) C CryptonV-N6_DR    DNA/Crypton-V         (427)    135      28 1976478  
   359    8.9  1.1  3.3  chr21             36192646 36192738  (9741328) + DNA8-25_DR        DNA                    2286   2376  (1591) 1976479 *
   374    9.2  3.5  0.0  chr21             36192661 36192747  (9741319) + Merlin-1_DR       DNA/Merlin             8086   8175  (2352) 1976480 *
  1455   13.8  1.7  0.3  chr21             36192673 36192964  (9741102) + Helitron-N3B_DR   RC/Helitron            5079   5374  (1230) 1976481  
   895   18.8  0.0  3.0  chr21             36192797 36193004  (9741062) + CryptonV-3_DR     DNA/Crypton-V           973   1174 (22279) 1976482 *
   283    9.5  0.0  0.0  chr21             36192970 36193011  (9741055) + ASAT_CY           Satellite               118    159   (103) 1976483 *
   232    8.7  0.0  4.3  chr21             36193474 36193545  (9740521) + Mariner-N29_DR    DNA/TcMar-ISRm11        372    440  (1325) 1976484 *
   311   18.2  2.3  0.0  chr21             36193487 36193574  (9740492) C ZFERV-2-I_DR      LTR/ERV1             (9664)    900     811 1976485  
   311   21.8  0.0  4.0  chr21             36193489 36193593  (9740473) C hAT-N68_DR        DNA/hAT-Ac             (61)   2971    2871 1976486 *
   536    5.7  0.0  0.0  chr21             36193502 36193580  (9740486) + Merlin-1_DR       DNA/Merlin             1549   1627  (8900) 1976487  
  1303    6.5  2.0  1.0  chr21             36193581 36193783  (9740283) + TDR1              DNA/TcMar-Tc1             1    205  (1031) 1976488  
   373   19.0  3.5  4.9  chr21             36193590 36193644  (9740422) C L1-53_DR          LINE/L1              (4742)   1703    1607 1976489 *
  3365    1.5  0.0  0.5  chr21             36193803 36194212  (9739854) C DNA8-9_DR         DNA/hAT                 (0)   1451    1044 1976490  
  1972    4.2 25.4  0.0  chr21             36194211 36194540  (9739526) C DNA8-3_DR         DNA/hAT-Tip100        (971)    416       3 1976491 *
  5290    1.5  6.4  0.0  chr21             36194542 36195195  (9738871) C DNA8-9_DR         DNA/hAT               (755)    696       1 1976490  
  5022   12.0  3.0  4.0  chr21             36195197 36196197  (9737869) + TDR1              DNA/TcMar-Tc1           213   1203    (33) 1976492  
   200    2.7  2.7  0.0  chr21             36196197 36196223  (9737843) C ACROBAT1          DNA/PIF               (574)    805     778 1976493 *
  4488    3.6  1.5  0.2  chr21             36196224 36196833  (9737233) C Gypsy-28C_DR-LTR  LTR/Gypsy               (0)    618       1 1976494  
   571   24.9  1.3  4.5  chr21             36196834 36196951  (9737115) C Zisupton-6_DR     DNA/Zisupton        (13286)   8830    8720 1976495 *
   670    7.1  0.0  0.2  chr21             36196833 36196967  (9737099) C DNA8-25_DR        DNA                  (3210)    757     626 1976496  
   641    8.3  0.0  0.8  chr21             36196850 36196970  (9737096) + MuDR-2_DR         DNA/MULE-MuDR         16331  16450  (7483) 1976497 *
   727    8.1  9.0 11.7  chr21             36196894 36197104  (9736962) + CryptonV-N4_DR    DNA/Crypton-V          4895   5100  (8393) 1976498 *
   767   12.0 10.7  0.0  chr21             36196956 36197105  (9736961) C Helitron-N3_DR    RC/Helitron          (1315)   1701    1536 1976499  
   421    9.0 17.1  0.0  chr21             36198020 36198130  (9735936) + EnSpm-N16_DR      DNA/CMC-EnSpm             1    130    (72) 1976500  
   566   12.7 15.3  0.6  chr21             36198284 36198433  (9735633) C Kolobok-4_DR      DNA/Kolobok-T2       (3135)   3496    3325 1976501 *
  3181    8.3  1.6  1.4  chr21             36198301 36198815  (9735251) + Mariner-N38_DR    DNA/TcMar-Tc1            32    547     (0) 1976502  
   245   10.3  0.0  2.6  chr21             36198781 36198820  (9735246) C MuDR-2_DR         DNA/MULE-MuDR        (8061)  15872   15834 1976503 *
   384   19.2  0.0  0.0  chr21             36198879 36198956  (9735110) C EnSpm-N6_DR       DNA/CMC-EnSpm?        (173)    173      96 1976504  
  4835   11.7  8.2  0.2  chr21             36199056 36199892  (9734174) + L2-3_DRe          LINE/L2                4157   5060     (8) 1976505  
  2657   13.0  1.7  0.8  chr21             36199916 36200369  (9733697) C Gypsy-24-LTR_DR   LTR/Gypsy               (0)    787     330 1976506  
  4712   10.2  3.0  4.0  chr21             36200370 36201246  (9732820) C Harbinger-1N1_DR  DNA/PIF-Harbinger       (0)   1657     790 1976507  
   434    6.3  5.1  1.5  chr21             36201248 36201330  (9732736) C TZF28B            DNA/TcMar-Tc1         (155)   1474    1375 1976508  
  1851   18.0  0.8 21.6  chr21             36201336 36201972  (9732094) + Harbinger-5N1B_DR DNA/PIF-Harbinger      1330   1857    (89) 1976509  
   241   16.3  0.0  0.0  chr21             36201969 36202011  (9732055) + Harbinger-5_DR    DNA/PIF-Harbinger      6617   6659     (0) 1976510 *
   379   11.0 17.8  0.0  chr21             36202157 36202229  (9731837) + DNA8-10B_DR       DNA                      54    139    (86) 1976511  
   400   11.4  5.0  1.2  chr21             36202299 36202378  (9731688) + EnSpm-N27B_DR     DNA/CMC-EnSpm            88    170     (3) 1976512  
   378   16.7 27.5  2.5  chr21             36202445 36202604  (9731462) C hAT-N133_DR       DNA/hAT-Ac            (316)    307     109 1976513  
   307   14.2  0.0  0.0  chr21             36202643 36202731  (9731335) + Merlin-1_DR       DNA/Merlin             8113   8168  (2359) 1976514  
   207   12.8  2.3  2.3  chr21             36202673 36202760  (9731306) + Zisupton-6_DR     DNA/Zisupton           9301   9388 (12728) 1976515 *
   262   27.1  0.0  2.4  chr21             36202719 36202805  (9731261) + EnSpm-N48B_DR     DNA/CMC-EnSpm          2488   2572  (4387) 1976516 *
  1241   10.2  9.3  0.0  chr21             36202733 36202937  (9731129) C SINE2-3_DR        SINE/tRNA-V-RTE       (144)    224       1 1976517  
   926   19.8  7.9  0.4  chr21             36202938 36202965  (9731101) + DNA9-3_DR         DNA/MULE-MuDR?         1660   1704  (9675) 1976518  
  3029    7.3  6.0  0.2  chr21             36203817 36204285  (9729781) C Merlin-1_DR       DNA/Merlin           (8962)   1565    1070 1976519  
   252   16.7  2.6  0.0  chr21             36204230 36204307  (9729759) C DNA2-7_DR         DNA                  (6971)   2679    2600 1976520 *
  1870   20.2  9.1  8.4  chr21             36204287 36204936  (9729130) C Merlin-2_DR       DNA/Merlin           (3037)  10884   10230 1976521  
   798    9.2  0.7 10.5  chr21             36204937 36205082  (9728984) C DNA-X-4_DR        DNA                     (2)   1243    1111 1976522  
   398   13.7  5.6  7.3  chr21             36205092 36205217  (9728849) + DNA-2-30B_DR      DNA                      35    158   (255) 1976523  
  4399   10.3  6.0  0.5  chr21             36205225 36205935  (9728131) + TDR2              DNA/TcMar-Tc1           136    885    (52) 1976524  
  1312   11.4  0.0  0.0  chr21             36205989 36206181  (9727885) C LTR-11_DR-LTR     LTR                     (0)    193       1 1976525  
   233    5.9  0.0  0.0  chr21             36206188 36206221  (9727845) C LTR-11_DR-I       LTR                     (9)     34       1 1976526  
  1358    9.8  0.0  0.0  chr21             36206222 36206414  (9727652) C LTR-11_DR-LTR     LTR                     (0)    193       1 1976527  
   947   13.4  4.3  2.7  chr21             36207568 36207751  (9726315) C hAT-N177B_DR      DNA/hAT-Tip100          (0)    964     778 1976528  
   854   13.8 25.6  1.8  chr21             36207816 36208088  (9725978) C hAT-N177B_DR      DNA/hAT-Tip100        (563)    401      65 1976528  
  6615   12.6  6.0  1.6  chr21             36208203 36209399  (9724667) + TDR22             DNA                       1   1249     (6) 1976529  
   331   14.0  0.0  0.0  chr21             36209394 36209443  (9724623) C TE-X-20_DR        Unknown               (139)    399     350 1976530 *
  1829   11.2 11.2  0.0  chr21             36209444 36209754  (9724312) C Tc1-4_DR          DNA/TcMar-Tc1         (562)   1010     665 1976531  
   250    6.1  0.0  0.0  chr21             36209760 36209792  (9724274) C TE-X-20_DR        Unknown               (175)    363     331 1976530  
  1389   10.2 13.6 14.1  chr21             36209793 36210249  (9723817) + HATN10_DR         DNA/hAT-Ac                1    455     (0) 1976532  
   469   16.3  0.0  1.2  chr21             36210250 36210333  (9723733) C TE-X-20_DR        Unknown               (200)    338     256 1976533  
   269   25.7  0.0  0.0  chr21             36210329 36210402  (9723664) C TE-X-20_DR        Unknown               (464)     74       1 1976533 *
  1791    9.6  1.6  0.0  chr21             36210493 36210741  (9723325) C HarbingerN6_DR    DNA/PIF-Harbinger     (140)    253       1 1976534  
   844   10.8  0.8  0.0  chr21             36210742 36210870  (9723196) C Gypsy69-LTR_DR    LTR/Gypsy             (278)    130       1 1976535  
  1691   13.4  3.0  2.7  chr21             36210923 36211222  (9722844) + SINE2-4_DR        SINE/tRNA-V-RTE          62    362     (9) 1976536  
   366   20.4  2.3  0.0  chr21             36211148 36211235  (9722831) + DNA2-16_DR        DNA                    8164   8253  (9798) 1976537 *
   921   10.9  0.0  0.0  chr21             36212302 36212438  (9721628) + Crypton-N1_DR     DNA/Crypton-A             1    137   (347) 1976538 *
   991    9.8  0.0  5.5  chr21             36212418 36212590  (9721476) C hAT-N127_DR       DNA/hAT-Charlie      (3163)   7153    6990 1976539  
   654   16.6  7.7  4.5  chr21             36212439 36212634  (9721432) C ZFERV-2N2-I_DR    LTR/ERV1             (1532)   5915    5714 1976540 *
   693   22.1  0.0  0.0  chr21             36212655 36212671  (9721395) + EnSpm-6N1_DR      DNA/CMC-EnSpm          6231   6384  (2852) 1976541  
   926   10.9  0.0  0.0  chr21             36212672 36212808  (9721258) + SINE2-4_DR        SINE/tRNA-V-RTE         207    343    (28) 1976542  
  7130    6.0  4.6  1.8  chr21             36212815 36213814  (9720252) C Kolobok-N2C_DR    DNA/Kolobok-T2         (90)   1028       1 1976543  
  1114   12.3  3.0  2.0  chr21             36213816 36214014  (9720052) + Harbinger-8N2_DR  DNA/PIF-Harbinger       348    548     (0) 1976544  
   665   14.7  1.7  0.0  chr21             36214028 36214143  (9719923) C EnSpm-N11_DR      DNA/CMC-EnSpm        (1536)   3817    3700 1976545 *
  1375   11.4  1.4  0.0  chr21             36214042 36214261  (9719805) C SINE2-4_DR        SINE/tRNA-V-RTE         (1)    370     148 1976546  
   234   11.8  0.0  0.0  chr21             36214260 36214293  (9719773) + EnSpm-N48B_DR     DNA/CMC-EnSpm          2612   2645  (4314) 1976547 *
   298   11.5  0.0  0.0  chr21             36214297 36214348  (9719718) + DNA8-19_DR        DNA/Merlin              249    300     (6) 1976548  
   293   24.6  4.1  3.4  chr21             36215419 36215565  (9718501) C hAT-N150_DR       DNA/hAT-Blackjack     (442)   1241    1094 1976549  
   285   20.7 14.9  5.2  chr21             36215421 36215458  (9718608) + EnSpm-N4_DR       DNA/CMC-EnSpm             1    212     (0) 1976550 *
   353   22.6 10.9  0.6  chr21             36215459 36215614  (9718452) + EnSpm-N4B_DR      DNA/CMC-EnSpm?           49    220     (0) 1976551  
   371   11.9  0.0  0.0  chr21             36215693 36215759  (9718307) + hAT-N138B_DR      DNA/hAT-Ac             1146   1212   (237) 1976552  
  9152    8.2 10.3  0.7  chr21             36215769 36217213  (9716853) + TZF28B            DNA/TcMar-Tc1             1   1583    (31) 1976553  
  1625    6.8  0.8  2.5  chr21             36217901 36218143  (9715923) + TDR20             DNA/Merlin                1    239     (0) 1976554  
   206   13.1  0.0  8.7  chr21             36218115 36218164  (9715902) + CryptonV-2_DR     DNA/Crypton-V         19304  19349  (2462) 1976555 *
  1140   19.5  2.0  0.4  chr21             36218292 36218543  (9715523) C hAT-N203_DR       DNA/hAT-Tip100       (3990)   1551    1296 1976556  
  2453    6.4  0.3  6.3  chr21             36218647 36219031  (9715035) C Harbinger-4N1C_DR DNA/PIF-Harbinger       (1)   1205     843 1976557  
 10560    1.2  0.2  1.8  chr21             36219037 36220315  (9713751) + L2-1_DR           LINE/L2                3726   4985     (0) 1976558  
  6109    5.9  0.8  0.9  chr21             36220315 36221164  (9712902) C Harbinger-4N1C_DR DNA/PIF-Harbinger     (357)    849       1 1976559 *
  2262    7.8 12.6  8.5  chr21             36221378 36221899  (9712167) + Mariner-N38_DR    DNA/TcMar-Tc1             5    546     (1) 1976560  
   240   14.0  8.8  0.0  chr21             36221849 36221905  (9712161) C Helitron-N3_DR    RC/Helitron          (1419)   1597    1536 1976561 *
   250    8.6  0.0  0.0  chr21             36221872 36221906  (9712160) C ENSPM-6_DR        DNA/CMC-EnSpm       (18573)  14043   14009 1976562  
   561   20.2  0.0  1.8  chr21             36222000 36222115  (9711951) + L1-119_DR         LINE/L1                 135    248  (5029) 1976563  
   527   22.1  0.0  1.4  chr21             36222138 36222284  (9711782) + HarbingerN7_DR    DNA/PIF-Harbinger       249    393    (85) 1976564 *
  1076    8.2  1.3  0.0  chr21             36222279 36222436  (9711630) + DNA-1-5_DR        DNA                      96    255   (493) 1976565  
   303   14.1 10.9  0.0  chr21             36222437 36222500  (9711566) + hAT-N67_DR        DNA/hAT-Tip100            1     71  (1475) 1976566 *
  1872    6.0  1.9  0.0  chr21             36222499 36222763  (9711303) + hAT-N67_DR        DNA/hAT-Tip100          909   1178   (368) 1976567  
   276   16.9  6.1  1.4  chr21             36222757 36222822  (9711244) C Helitron-N4_DR    RC/Helitron           (608)    555     487 1976568 *
   377   17.7  0.0  0.0  chr21             36222768 36222829  (9711237) C DNA7-N2_DR        DNA/hAT-hAT6          (510)   1504    1443 1976569  
   358   27.7  5.3  5.8  chr21             36222799 36222823  (9711243) + Helitron-2_DR     RC/Helitron            9355   9518 (17894) 1976570 *
  1501    3.1  0.5  1.0  chr21             36222824 36223017  (9711049) C TDR3              DNA/hAT-Charlie         (0)    193       1 1976571  
  2379   13.1  9.8  4.8  chr21             36223018 36223579  (9710487) C DNA7-N2_DR        DNA/hAT-hAT6          (558)   1456     868 1976569  
  2287   14.2  2.8  1.6  chr21             36223590 36224012  (9710054) C DNA7-N2_DR        DNA/hAT-hAT6         (1586)    428       1 1976569  
  1285   10.6  4.5  0.0  chr21             36224055 36224253  (9709813) C TDR19             DNA/hAT-Charlie         (0)    405     198 1976572  
   722   16.6  7.6  2.2  chr21             36224268 36224439  (9709627) + SINE2-1B_DR       SINE/tRNA                11    191     (7) 1976573  
  3226    8.9  0.2  0.8  chr21             36225017 36225490  (9708576) C HarbingerN5_DR    DNA/PIF-Harbinger     (390)    471       1 1976574  
  1298   13.5  0.0  2.9  chr21             36225604 36225854  (9708212) + CR1-24_DR         LINE/L2                1330   1573   (674) 1976575  
   446   15.5  1.0  1.0  chr21             36225832 36225854  (9708212) C DNA6-6_DR         DNA                  (3977)   7304    7282 1976576 *
   929    7.3  0.0  0.7  chr21             36225855 36225991  (9708075) C DNA-8-12_DR       DNA/hAT?                (0)    731     596 1976577  
   686   25.0 12.1  4.3  chr21             36226003 36226323  (9707743) C hAT-2n1_DR        DNA/hAT-Charlie       (561)    649     305 1976578  
  2725   15.9  4.0  2.9  chr21             36226324 36226867  (9707199) + ERVN1-I_DR        LTR                       1    550   (110) 1976579  
   236   13.2  0.0  2.6  chr21             36226886 36226924  (9707142) + ERVN1-I_DR        LTR                     623    660     (0) 1976579  
   484   22.1  2.6  9.0  chr21             36226926 36227114  (9706952) + ERVN1-LTR_DR      LTR                      10    187   (158) 1976579  
   483    4.9  0.0  0.0  chr21             36227161 36227221  (9706845) + LTR-11_DR-LTR     LTR                       6     66   (127) 1976580  
   298   20.6  2.9  1.4  chr21             36227221 36227289  (9706777) C hAT-2n1_DR        DNA/hAT-Charlie       (836)    374     305 1976578 *
  2634   10.2 12.7  1.9  chr21             36227290 36227801  (9706265) C DNA-8-12_DR       DNA/hAT?              (151)    580      15 1976577  
   585   15.2  2.9  8.5  chr21             36228000 36228026  (9706040) + DNA6-6_DR         DNA                    7865   7884  (3397) 1976581  
  2527    6.2  0.3  5.0  chr21             36228027 36228402  (9705664) + HE2_DR            SINE/tRNA-V-RTE           3    361     (2) 1976582  
   820   18.0  1.6  1.6  chr21             36228250 36228435  (9705631) + DNA8-25_DR        DNA                    2014   2199  (1768) 1976583 *
   386   16.8 15.6  2.2  chr21             36228399 36228520  (9705546) + DNA2-3_DR         DNA/Merlin             1106   1243     (2) 1976584 *
   275    9.3  9.3  0.0  chr21             36230153 36230227  (9703839) + (ATTG)n           Simple_repeat             1     82     (0) 1976585  
   977    9.8 14.6  0.0  chr21             36230276 36230439  (9703627) + LTR-11_DR-LTR     LTR                       1    188     (5) 1976586  
   256    9.5  2.4  0.0  chr21             36230445 36230486  (9703580) + LTR-11_DR-I       LTR                       1     43     (0) 1976587  
  1286   10.4  0.0  0.0  chr21             36230487 36230679  (9703387) + LTR-11_DR-LTR     LTR                       1    193     (0) 1976588  
   437    7.6  3.0  0.0  chr21             36230943 36231008  (9703058) C DNA-X-8_DR        DNA                     (0)    912     845 1976589 *
  1959    7.7  7.6  1.2  chr21             36231008 36231252  (9702814) + hAT-N137_DR       DNA/hAT-Ac             2372   2636   (935) 1976590  
   537   15.7  2.2  2.2  chr21             36231253 36231389  (9702677) + TDR9              DNA                       1    137    (71) 1976591 *
  3136   11.9 23.9  0.3  chr21             36231320 36232012  (9702054) C DNA-X-8_DR        DNA                    (56)    856       1 1976592  
   341   16.4  1.6  0.0  chr21             36232350 36232360  (9701706) + EnSpm-N10_DR      DNA/CMC-EnSpm          5993   6004  (3304) 1976593  
  1365   10.3  0.0  0.0  chr21             36232361 36232554  (9701512) + hAT-N141_DR       DNA/hAT-Charlie           1    194     (0) 1976594  
   212   26.8  4.7  3.5  chr21             36232411 36232434  (9701632) + L1-60_DR          LINE/L1                 281    366  (5311) 1976595 *
   233   26.1  0.0  0.0  chr21             36232498 36232562  (9701504) C CryptonV-N5_DR    DNA/Crypton-V       (21468)   3069    3005 1976596  
  1545    6.8  0.0  0.5  chr21             36232829 36233036  (9701030) + SINE2-3_DR        SINE/tRNA-V-RTE          15    221   (147) 1976597  
  1265   15.2  1.3  1.7  chr21             36232830 36233063  (9701003) + EnSpm-6N1_DR      DNA/CMC-EnSpm          6058   6290  (2946) 1976598 *
   286   29.2  3.5  2.6  chr21             36233179 36233294  (9700772) + DNA2-16_DR        DNA                       1    117 (17934) 1976599  
   379   21.9  1.7  0.9  chr21             36233520 36233634  (9700432) + ANGEL             DNA/Kolobok             194    309     (0) 1976600  
   208   25.9  0.0  6.5  chr21             36233549 36233647  (9700419) C EnSpm-7_DR        DNA/CMC-EnSpm        (1824)   9210    9118 1976601 *
   301   13.5  1.9  0.0  chr21             36234324 36234375  (9699691) + TDR5              DNA/CMC-EnSpm             1     53   (478) 1976602  
   330   19.5 15.0  2.9  chr21             36236629 36236781  (9697285) C Mariner-N13_DR    DNA/TcMar-Tc1         (195)    946     776 1976603  
   274   27.4  2.7  0.0  chr21             36236820 36236892  (9697174) + hAT-N22B_DR       DNA/hAT-Ac              792    866   (513) 1976604 *
   281   16.3  0.0  0.0  chr21             36236845 36236893  (9697173) C TDR19             DNA/hAT               (108)    264     216 1976605  
   314   26.8  5.6  1.5  chr21             36237083 36237207  (9696859) C TDR19             DNA/hAT               (273)    132       3 1976605  
   253   25.0  0.0  3.1  chr21             36237152 36237217  (9696849) + hAT-N154_DR       DNA/hAT-Tip100          280    343  (1052) 1976606 *
  2020   19.8  0.6  5.9  chr21             36237234 36237753  (9696313) C Mariner-N13_DR    DNA/TcMar-Tc1         (574)    567      74 1976603  
   488   21.2  1.8  9.0  chr21             36237767 36237787  (9696279) + DNA-2-32_DR       DNA/CMC-EnSpm?         2455   2464  (6318) 1976607  
  1637   11.0  0.6 17.3  chr21             36237788 36238138  (9695928) + SINE2-4_DR        SINE/tRNA-V-RTE           1    301    (70) 1976608  
   206   19.6  6.4  7.5  chr21             36238354 36238447  (9695619) + ENSPM-6_DR        DNA/CMC-EnSpm         27414  27506  (5110) 1976609  
   460   31.0  5.3  5.3  chr21             36238605 36238832  (9695234) + HarbingerN4_DR    DNA/PIF-Harbinger       633    860     (0) 1976610  
  2301    8.7  5.4  0.6  chr21             36238875 36239223  (9694843) + SINE2-4_DR        SINE/tRNA-V-RTE           6    371     (0) 1976611  
  1404   12.4  2.3  0.0  chr21             36239231 36239448  (9694618) C Tc1-5_DR          DNA/TcMar-Tc1         (403)    831     609 1976612  
  1067   19.4  0.0  0.0  chr21             36239449 36239644  (9694422) C TDR8D             DNA                     (9)    670     475 1976613  
   865   10.6  5.7 12.1  chr21             36239635 36239827  (9694239) + hAT-N190_DR       DNA/hAT                 144    325     (0) 1976614 *
   719   18.2  0.7  0.7  chr21             36239828 36239964  (9694102) C TDR8D             DNA                   (539)    140       4 1976613  
   426   14.7  0.0  1.3  chr21             36239982 36240054  (9694012) C Tc1-5_DR          DNA/TcMar-Tc1         (675)    559     488 1976612  
   734   14.5  0.8  0.0  chr21             36240055 36240171  (9693895) C hAT-N85_DR        DNA/hAT-Charlie         (0)    194      77 1976615  
   363   13.3  0.0  0.0  chr21             36240171 36240230  (9693836) C Tc1-5_DR          DNA/TcMar-Tc1        (1173)     61       2 1976612 *
  2170    8.4  3.5  0.0  chr21             36240231 36240541  (9693525) + DNA-2-16_DR       DNA/CMC-EnSpm             1    322  (1390) 1976616  
   226   22.8  0.0 15.3  chr21             36240605 36240687  (9693379) + DNA-2-16_DR       DNA/CMC-EnSpm          1085   1156   (556) 1976617  
  3396   13.2  8.7  0.6  chr21             36240728 36241369  (9692697) + DNA-2-16_DR       DNA/CMC-EnSpm          1019   1712     (0) 1976618  
  1504   18.8  1.4  0.7  chr21             36242281 36242564  (9691502) + TDR13C            DNA                       1    286   (394) 1976619  
   324   11.9  2.9  2.9  chr21             36242548 36242616  (9691450) + Penelope-5_DR     LINE/Penelope          2298   2366   (510) 1976620 *
   342    8.1  0.0  4.8  chr21             36242556 36242620  (9691446) + CryptonV-N1_DR    DNA/Crypton-V          8061   8122  (1929) 1976621 *
   383    6.2  0.0  1.6  chr21             36242566 36242630  (9691436) + EnSpm-6N1_DR      DNA/CMC-EnSpm          6361   6424  (2812) 1976622  
   372    9.1  2.0  2.6  chr21             36242631 36242658  (9691408) + DNA-TA-4_DR       DNA/TcMar              4626   4686  (5109) 1976623  
  2018   13.7  4.0  3.6  chr21             36242866 36243310  (9690756) + DIRS-17_DR        LTR/DIRS                  1    447  (4497) 1976624  
  1543   14.1 11.3  2.2  chr21             36243311 36243680  (9690386) + Gypsy97-LTR-B_DR  LTR/Gypsy                 1    403     (0) 1976625  
  1215    9.2  4.3  0.0  chr21             36243681 36243864  (9690202) + DIRS-17_DR        LTR/DIRS                443    634  (4310) 1976624  
  1284   18.8  3.9  0.0  chr21             36243871 36244126  (9689940) + TDR13             DNA                     124    389   (383) 1976626  
   457   20.6  1.1  0.0  chr21             36244147 36244249  (9689817) + TDR13             DNA                     588    695    (68) 1976627  
   510   17.4 33.5  1.0  chr21             36244280 36244529  (9689537) C Gypsy-235_DR-LTR  LTR/Gypsy?              (5)    876     536 1976628  
  1497   10.1  6.2 13.5  chr21             36244530 36244885  (9689181) C TDR23             DNA                     (0)   1147     815 1976629  
   280   11.6  0.0  2.3  chr21             36244887 36244930  (9689136) + DNA-2-2_DR        DNA                       1     43   (364) 1976630  
  2287   14.9  2.2 10.9  chr21             36244943 36245589  (9688477) C Gypsy-28-LTR_DR   LTR/Gypsy               (9)    596       1 1976631  
 26138    4.9  0.0  0.0  chr21             36245590 36249124  (9684942) C Gypsy-28-I_DR     LTR/Gypsy               (0)   4299     769 1976631  
  2839   14.9  0.0  0.2  chr21             36249107 36249604  (9684462) C Gypsy-28-I_DR     LTR/Gypsy            (3802)    497       1 1976631 *
  2302   14.8  2.2 10.9  chr21             36249609 36250255  (9683811) C Gypsy-28-LTR_DR   LTR/Gypsy               (9)    596       1 1976631  
  1948    8.8  3.2  0.0  chr21             36250256 36250537  (9683529) + DNA-2-2_DR        DNA                      64    354    (53) 1976632  
   246   22.8  6.0  7.6  chr21             36250765 36250897  (9683169) C hAT-N109_DR       DNA/hAT-Ac              (0)    653     523 1976633  
   269   26.1  5.4  0.0  chr21             36250912 36250930  (9683136) + ENSPM-6_DR        DNA/CMC-EnSpm         22352  22448 (10168) 1976634  
   282   23.3  0.0  0.0  chr21             36250931 36250946  (9683120) + CryptonV-N5_DR    DNA/Crypton-V          2997   3012 (21525) 1976635  
  1181    7.3  9.0  0.0  chr21             36250947 36251124  (9682942) + hAT-N141_DR       DNA/hAT-Charlie           1    194     (0) 1976636  
   303   20.6 26.9  2.6  chr21             36252082 36252300  (9681766) C DNA-2-27_DR       DNA                    (53)   1859    1589 1976637  
  3062   17.0  7.1  5.0  chr21             36252346 36253102  (9680964) + TDR13             DNA                       1    772     (0) 1976638  
   275   27.6 16.8  0.8  chr21             36253002 36253114  (9680952) + DNA9-3_DR         DNA/MULE-MuDR?         5659   5789  (5590) 1976639 *
  2279   18.1  9.0  0.3  chr21             36253231 36253772  (9680294) + L2-3_DRe          LINE/L2                4057   4645   (423) 1976640  
   355   16.8  6.6  5.9  chr21             36253815 36253890  (9680176) + L2-3_DRe          LINE/L2                4915   5067     (1) 1976640  
   401   17.1  0.0  0.0  chr21             36253891 36253966  (9680100) C Polinton-1N1_DR   DNA/Maverick        (12226)   3243    3168 1976641  
   673   15.6 11.2  1.1  chr21             36254261 36254429  (9679637) + DNA-N24_DR        DNA                       4    189   (788) 1976642  
  2852   11.0 35.2  0.0  chr21             36254434 36255114  (9678952) C Kolobok-N2_DR     DNA/Kolobok-T2          (0)   1371     451 1976643  
   753   10.5  2.5  5.1  chr21             36255131 36255290  (9678776) C Kolobok-N2_DR     DNA/Kolobok-T2       (1215)    156       1 1976643  
   392    0.0  0.0  0.0  chr21             36255387 36255431  (9678635) C HarbingerN4_DR    DNA/PIF-Harbinger       (0)    860     816 1976644  
  4377    5.7  4.7  1.7  chr21             36255437 36256057  (9678009) C HarbingerN4_DR    DNA/PIF-Harbinger     (221)    639       1 1976644  
   475   20.4  9.2  2.2  chr21             36256058 36256166  (9677900) + SINE_DR1          SINE                     30    147   (111) 1976645  
   232   16.4 14.6  0.0  chr21             36256167 36256212  (9677854) + TDR24             DNA                       1     54   (390) 1976646  
  1979   10.3 32.6  0.0  chr21             36256213 36256648  (9677418) + HarbingerN1_DR    DNA/PIF-Harbinger         1    579    (71) 1976647  
  1766   14.5 28.6  2.5  chr21             36256649 36257198  (9676868) C HATN11B_DR        DNA/hAT                 (0)    690       1 1976648  
   520   11.2  2.5  0.0  chr21             36257199 36257275  (9676791) + HarbingerN1_DR    DNA/PIF-Harbinger       572    650     (0) 1976649  
  1384   16.7  4.8  3.8  chr21             36257276 36257650  (9676416) + TDR24             DNA                      66    444     (0) 1976650  
  3661   12.4  2.6  4.5  chr21             36258384 36259177  (9674889) + DNA2-3_DR         DNA/Merlin               44    823   (422) 1976651  
   774   14.7 13.2  6.2  chr21             36258885 36259217  (9674849) C CryptonV-N4_DR    DNA/Crypton-V        (5997)   7496    7142 1976652 *
   433    9.9 34.2  0.0  chr21             36259119 36259229  (9674837) + CryptonV-N4_DR    DNA/Crypton-V          7967   8115  (5378) 1976653 *
  1341   14.6  6.7  5.8  chr21             36259180 36259521  (9674545) + EnSpm-6N1_DR      DNA/CMC-EnSpm          3417   3761  (5475) 1976654 *
  2020    7.5 10.3  0.3  chr21             36259228 36259548  (9674518) C SINE2-3_DR        SINE/tRNA-V-RTE         (1)    367      15 1976655  
  1385   18.9  2.2 10.6  chr21             36259359 36259556  (9674510) C EnSpm-N44_DR      DNA/CMC-EnSpm        (3089)   5563    5065 1976656 *
  1758   12.4  1.2  0.9  chr21             36259557 36259898  (9674168) + DNA2-3_DR         DNA/Merlin              903   1245     (0) 1976657  
  1172   11.8  8.4  2.9  chr21             36260021 36260246  (9673820) + DIRS-1-LTR_DR     LTR/Ngaro                 2    239   (383) 1976658  
   309   11.7  0.0  0.0  chr21             36260248 36260307  (9673759) + EnSpm-N21_DR      DNA/CMC-EnSpm           234    293   (186) 1976659  
   301   33.3  3.7  3.3  chr21             36260296 36260307  (9673759) C EnSpm-N36_DR      DNA/CMC-EnSpm        (2028)   1197    1099 1976660 *
  1440    6.3  1.6  0.0  chr21             36260308 36260498  (9673568) C hAT-N141_DR       DNA/hAT-Charlie         (0)    194       1 1976661  
   416   15.4  2.1  4.3  chr21             36260421 36260515  (9673551) + DNA6-10_DR        DNA                    2737   2829  (3877) 1976662 *
   301   33.3  3.7  3.3  chr21             36260499 36260509  (9673557) C EnSpm-N36_DR      DNA/CMC-EnSpm        (2028)   1098     983 1976660 *
  2683    6.9  0.0  0.8  chr21             36260712 36261077  (9672989) + DNA6-6_DR         DNA                    4193   4555  (6726) 1976663  
   853   16.9  4.2  4.6  chr21             36260890 36261106  (9672960) + SAT-26_DR         Satellite              2058   2273  (1610) 1976664 *
   741   10.8  0.0  3.1  chr21             36262429 36262562  (9671504) + Kolobok-N2_DR     DNA/Kolobok-T2            1    130  (1241) 1976665  
   214   14.5  1.4  0.0  chr21             36262504 36262572  (9671494) C Mariner-N5_DR     DNA/TcMar            (6752)   2217    2148 1976666 *
   207    7.9  0.0  0.0  chr21             36262545 36262582  (9671484) C CR1-10_DR         LINE/L2                 (0)   2284    2247 1976667 *
   805    1.9  0.0  1.0  chr21             36262550 36262654  (9671412) C CR1-18_DR         LINE/L2                 (0)   3428    3325 1976668 *
  1516    1.1  0.0  0.6  chr21             36262645 36262827  (9671239) C CR1-18_DR         LINE/L2              (1096)   2332    2151 1976668 *
 12346    7.4  4.7  1.8  chr21             36262826 36264784  (9669282) C DNA-8-4_DR        DNA/hAT-Ac            (554)   2014       1 1976669  
  6086    7.5  5.4  0.2  chr21             36264785 36265722  (9668344) C DNA-X-3_DR        DNA                   (487)    987       1 1976670  
   304   24.0  3.1  3.9  chr21             36265607 36265736  (9668330) C DNA-8-24_DR       DNA/hAT-Tip100       (1181)    602     474 1976671 *
  1549   16.3 10.2  0.0  chr21             36265950 36266281  (9667785) + DNA-2-11_DR       DNA/TcMar-Fot1           35    400   (589) 1976672  
  1523    8.9  2.1  0.0  chr21             36266284 36266519  (9667547) + KolobokN78B_DR    DNA/Kolobok-T2            1    241   (776) 1976673  
   521   16.0  2.0  0.0  chr21             36266549 36266648  (9667418) + EnSpm-N21_DR      DNA/CMC-EnSpm           326    427    (52) 1976674  
   265   10.7 34.1  0.9  chr21             36266754 36266838  (9667228) + hAT-N22_DR        DNA/hAT-Ac               65    177  (1561) 1976675  
  2139    6.9  2.3  8.9  chr21             36267102 36267485  (9666581) + HE2_DR            SINE/tRNA-V-RTE           3    363     (0) 1976676  
   834   19.1 10.8 17.4  chr21             36267106 36267363  (9666703) C DNA8-23_DR        DNA                  (4466)   2273    1958 1976677 *
   847   12.2  0.0  0.7  chr21             36267364 36267503  (9666563) + hAT-N127_DR       DNA/hAT-Charlie        7012   7150  (3166) 1976678  
   834   19.1 10.8 17.4  chr21             36267504 36267707  (9666359) C DNA8-23_DR        DNA                  (4466)   1957    1706 1976677 *
   978    9.5  0.0  0.0  chr21             36267579 36267715  (9666351) + hAT-N137_DR       DNA/hAT-Ac             2573   2709   (862) 1976679  
   643   21.0  1.8  2.4  chr21             36267581 36267751  (9666315) C CryptonV-N2_DR    DNA/Crypton-V         (894)  15744   15575 1976680 *
  1507   13.7  4.5  2.9  chr21             36268662 36268969  (9665097) + TZF28C            DNA/TcMar-Tc1             1    313  (1316) 1976681 *
  2307   11.0  2.2  0.6  chr21             36268966 36269322  (9664744) C SINE2-3_DR        SINE/tRNA-V-RTE         (3)    365       3 1976682  
   266   23.4  1.3  2.6  chr21             36269255 36269333  (9664733) + DNA8-10_DR        DNA/hAT-Ac             2745   2822  (1196) 1976683 *
  1628    6.9  2.2  0.0  chr21             36269320 36269550  (9664516) + TZF28C            DNA/TcMar-Tc1           306    541  (1088) 1976684  
   246   26.8  4.2  0.0  chr21             36269553 36269623  (9664443) C HarbingerN6_DR    DNA/PIF-Harbinger     (149)    244     171 1976685  
   631    1.1  2.2  2.2  chr21             36269701 36269792  (9664274) C hAT-N68_DR        DNA/hAT-Ac              (0)   3032    2941 1976686  
   289    9.1  3.5  3.5  chr21             36269804 36269860  (9664206) C hAT-N36_DR        DNA/hAT               (819)    921     865 1976687  
  2755    1.5  0.0  0.0  chr21             36269901 36270224  (9663842) C Harbinger-N13_DR  DNA/PIF-Harbinger       (0)    324       1 1976688  
  1508   14.7 10.2  0.0  chr21             36270232 36270516  (9663550) C DIRS-4N1_DR       LTR/Ngaro              (32)   4430    4117 1976689  
   408   23.7  1.5  5.3  chr21             36270346 36270541  (9663525) C MuDR-2_DR         DNA/MULE-MuDR        (9203)  14730   14542 1976690 *
   322   15.9 15.9  0.0  chr21             36270892 36270979  (9663087) + DNA8-19_DR        DNA/Merlin                1    102   (204) 1976691 *
   663   16.6  8.4  1.7  chr21             36270903 36271067  (9662999) C DNA8-19_DR        DNA/Merlin             (11)    295     120 1976692  
  2027   13.9 12.1  0.7  chr21             36271068 36271465  (9662601) + Harbinger-8N2_DR  DNA/PIF-Harbinger         1    443   (105) 1976693  
  1439   18.3  3.0  2.3  chr21             36271469 36271770  (9662296) C Harbinger-8N2_DR  DNA/PIF-Harbinger     (244)    304       1 1976694  
   315   20.9  4.2  5.3  chr21             36271748 36271769  (9662297) C Harbinger-8_DR    DNA/PIF-Harbinger    (2238)     95       1 1976695 *
   423   18.9  0.0  0.0  chr21             36271770 36271843  (9662223) + Harbinger-8N1_DR  DNA/PIF-Harbinger       482    555     (0) 1976696  
   445   18.6  0.0  1.0  chr21             36271845 36271947  (9662119) C DNA8-19_DR        DNA/Merlin            (192)    114      13 1976692  
  1054   10.8 23.6  2.3  chr21             36273398 36273626  (9660440) C TE-X-17_DR        Unknown                 (2)    450     173 1976697  
   582    7.3  0.0  0.0  chr21             36273633 36273714  (9660352) C DNA-8-19_DR       DNA/hAT-Tip100          (2)   1645    1564 1976698  
  3588   11.9 10.5  2.8  chr21             36273727 36274481  (9659585) C hAT-N185_DR       DNA/hAT?                (0)    960     150 1976699  
   447    9.3  4.0  0.0  chr21             36274481 36274555  (9659511) C HarbingerN5_DR    DNA/PIF-Harbinger     (783)     78       1 1976700 *
  7160   11.4  1.4  0.3  chr21             36274600 36275749  (9658317) C DNA-8-3_DR        DNA/P                   (0)   1163       1 1976701  
   213   15.5  1.7  3.4  chr21             36276141 36276200  (9657866) C EnSpm-6N1_DR      DNA/CMC-EnSpm        (7671)   1565    1507 1976702  
   297   17.1 19.1  2.7  chr21             36277363 36277488  (9656578) C piggyBac-N11_DR   DNA/PiggyBac?         (905)    776     631 1976703  
   218   25.4  3.2  0.0  chr21             36277489 36277551  (9656515) + ERV1-7_DR-I       LTR/ERV1               2027   2091  (4612) 1976704  
   233   16.4 19.8  1.0  chr21             36277580 36277665  (9656401) C DNA-2-28_DR       DNA/TcMar?            (185)    202     101 1976705  
   229   21.6 21.3  1.6  chr21             36277798 36277832  (9656234) C piggyBac-N11_DR   DNA/PiggyBac?         (922)    759     631 1976706  
   235   22.5  2.7  2.7  chr21             36277833 36277905  (9656161) + MuDR-1_DR         DNA/MULE-NOF?          5178   5250  (2163) 1976707 *
   259   22.9  0.0  0.0  chr21             36277896 36277956  (9656110) C Ginger1-N1_DR     DNA/Ginger-1         (2230)    428     368 1976708  
   235   24.6  1.6  0.0  chr21             36277904 36277964  (9656102) + ERV1-7_DR-I       LTR/ERV1               2021   2082  (4621) 1976704 *
   201   25.9  0.0  6.1  chr21             36277905 36277974  (9656092) + hAT-13_DR         DNA/hAT-Tip100         2470   2535   (267) 1976709 *
   269   14.1 21.8  0.0  chr21             36278002 36278079  (9655987) C DNA-2-28_DR       DNA/TcMar?            (184)    203     109 1976710  
  2376   13.9  8.7  1.7  chr21             36278116 36278655  (9655411) C ERV1-N8-LTR_DR    LTR/ERV1                (0)    577       1 1976711  
   215   22.8  0.0  0.0  chr21             36278657 36278713  (9655353) + ERV1-7_DR-I       LTR/ERV1               2022   2078  (4625) 1976704  
   296   22.2 22.1  0.6  chr21             36278758 36278893  (9655173) C MuDR-1_DR         DNA/MULE-NOF?        (1176)   6237    6073 1976712  
   228   17.1  0.0  0.0  chr21             36278916 36278956  (9655110) + Polinton-4_DR     DNA/Maverick          12661  12701  (7586) 1976713  
  2091   11.3  5.0  0.8  chr21             36278992 36279330  (9654736) + SINE2-4_DR        SINE/tRNA-V-RTE          16    368     (3) 1976714  
   228   22.4 21.3  0.8  chr21             36279369 36279476  (9654590) C piggyBac-N11_DR   DNA/PiggyBac?         (922)    759     630 1976715  
  2349   21.2 21.1  2.7  chr21             36279648 36280682  (9653384) + DNA-8-11B_DR      DNA/hAT-Blackjack         1   1220     (0) 1976716  
   531   28.2  1.2  3.3  chr21             36280845 36281093  (9652973) + MuDR-1_DR         DNA/MULE-NOF?          5588   5831  (1582) 1976717  
   411    9.8  4.9  0.0  chr21             36281392 36281452  (9652614) C DNA-AT-2_DR       DNA                     (0)   1441    1378 1976718  
  1060   13.5  5.7  0.0  chr21             36281570 36281761  (9652305) C TDR19C            DNA/hAT-Charlie       (193)    203       1 1976719  
   232   30.2  0.0  2.3  chr21             36281684 36281711  (9652355) C CryptonV-N5_DR    DNA/Crypton-V       (21449)   3088    3004 1976720 *
   264   23.7  0.0  0.0  chr21             36281712 36281770  (9652296) + DNA6-10_DR        DNA                    2763   2821  (3885) 1976721  
   344   11.1  0.0  3.2  chr21             36282453 36282517  (9651549) + EnSpm-N61_DR      DNA/CMC-EnSpm          2318   2380  (1753) 1976722 *
   364    1.6  0.0  3.3  chr21             36282460 36282522  (9651544) + Harbinger3_DR     DNA/PIF-Harbinger      2045   2105  (1494) 1976723  
   310    7.6  1.5  0.0  chr21             36282467 36282532  (9651534) + MOSAT_DR          Satellite              1137   1203   (884) 1976724 *
   446   22.5  2.4  2.4  chr21             36282571 36282693  (9651373) + LINEX-1_DR        Retroposon              268    390   (415) 1976725  
   206    6.1  0.0  0.0  chr21             36283315 36283347  (9650719) C Mariner-N40_DR    DNA/TcMar-Tc1         (129)    749     717 1976726  
   278   16.7  0.0  0.0  chr21             36283370 36283423  (9650643) C Kolobok-N16B_DR   DNA/Kolobok?            (0)   1143    1090 1976727  
   965   13.0  1.9  0.0  chr21             36283430 36283591  (9650475) + TDR2              DNA/TcMar-Tc1             1    165   (772) 1976728  
   322   20.4  8.1  0.9  chr21             36283604 36283702  (9650364) + hAT-N29_DR        DNA/hAT-Tip100          234    339  (1241) 1976729 *
  6839    5.4 10.3 10.6  chr21             36283615 36284992  (9649074) + hAT-N63_DR        DNA/hAT-Ac              337   1710     (0) 1976730  
   376    6.2 13.5  0.0  chr21             36284963 36285058  (9649008) C L1-56_DR          LINE/L1                 (0)   4982    4874 1976731 *
   369   18.1  0.0  0.0  chr21             36284981 36285074  (9648992) C DNA-N38_DR        DNA                   (444)    179      86 1976732 *
   399    3.0  0.0  0.0  chr21             36284993 36285059  (9649007) + Helitron-2_DR     RC/Helitron           11797  11863 (15549) 1976733 *
  3352    6.5 22.1  0.8  chr21             36285057 36285662  (9648404) + hAT-N157_DR       DNA/hAT-Ac               69    802   (755) 1976734  
   340   15.4  2.2  1.1  chr21             36285060 36285084  (9648982) C CryptonV-3_DR     DNA/Crypton-V       (22984)    469     377 1976735 *
   203   24.8  0.0  2.9  chr21             36285085 36285100  (9648966) + ERV1-7_DR-I       LTR/ERV1               1973   2077  (4626) 1976736  
  3410    5.6  3.3  0.0  chr21             36285679 36286162  (9647904) + hAT-N157_DR       DNA/hAT-Ac             1058   1557     (0) 1976737  
  4760    8.9  5.5  1.2  chr21             36286171 36286935  (9647131) + hAT-N72_DR        DNA/hAT-hobo?            94    890     (0) 1976738  
   314   18.6  1.2  6.1  chr21             36286939 36287024  (9647042) + DIRS-1E-LTR_DR    LTR/Ngaro               342    423   (267) 1976739 *
  1178   10.7  8.8  0.0  chr21             36286966 36287180  (9646886) + HE1_DR1           SINE/tRNA-V-RTE         159    392    (10) 1976740  
  5539    6.5  3.4  1.6  chr21             36288129 36288971  (9645095) C TDR1              DNA/TcMar-Tc1         (180)   1056     199 1976741  
   345   17.2  0.0  4.8  chr21             36288918 36288934  (9645132) C EnSpm1_DR         DNA/CMC-EnSpm        (8081)   1407    1370 1976742 *
   313   12.1  0.0  4.4  chr21             36288935 36289029  (9645037) + Kolobok-3_DR      DNA/Kolobok-T2         2444   2534  (3432) 1976743  
   302   17.0  0.0  0.9  chr21             36288960 36289072  (9644994) C ERV1-7_DR-I       LTR/ERV1             (4930)   1773    1662 1976744 *
   345   17.2  0.0  4.8  chr21             36289030 36289059  (9645007) C EnSpm1_DR         DNA/CMC-EnSpm        (8081)   1369    1297 1976742 *
  3403    9.4  6.0  0.4  chr21             36289035 36289555  (9644511) C Harbinger-4N1C_DR DNA/PIF-Harbinger     (656)    550       1 1976745  
  5547    8.2  9.9  3.0  chr21             36291004 36292046  (9642020) C hAT-N64_DR        DNA/hAT-Ac              (0)   1589     477 1976746  
  1256   10.1  3.2  4.9  chr21             36292059 36292308  (9641758) C hAT-N64_DR        DNA/hAT-Ac           (1328)    261      16 1976746  
   301    8.9  8.9  0.0  chr21             36292322 36292377  (9641689) + EnSpm-N13_DR      DNA/CMC-EnSpm          7617   7677 (14472) 1976747 *
   614   15.8  2.5  1.6  chr21             36292335 36292456  (9641610) + Helitron-N3_DR    RC/Helitron            1540   1662  (1354) 1976748  
   256   19.5  7.8  0.0  chr21             36292378 36292389  (9641677) C hAT-N21B_DR       DNA/hAT-Ac             (56)   1214    1163 1976749 *
   668    4.1 14.4  0.0  chr21             36292460 36292556  (9641510) + DNA6-6_DR         DNA                    4449   4559  (6722) 1976750  
   580    8.4 13.6  2.5  chr21             36292557 36292569  (9641497) C hAT-N167B_DR      DNA/hAT-Charlie       (218)   1355    1234 1976751 *
  2403    6.8  4.7  0.8  chr21             36292561 36292944  (9641122) + Mariner-N38_DR    DNA/TcMar-Tc1           130    528    (19) 1976752  
   537   16.0 10.3  3.5  chr21             36292570 36292595  (9641471) + DNA8-10_DR        DNA/hAT-Ac             2082   2226  (1792) 1976753 *
  4847   11.9  4.5  0.8  chr21             36292962 36293823  (9640243) + DNA-X-4_DR        DNA                      75    968   (277) 1976754  
   955    6.2 31.3  0.0  chr21             36294922 36295103  (9638963) C TDR20             DNA                     (0)    239       1 1976755  
   604   23.7  3.4  2.2  chr21             36295110 36295286  (9638780) + ANGEL             DNA/Kolobok              58    236    (73) 1976756  
  1584   11.2 20.1  2.1  chr21             36295323 36295640  (9638426) + Tc1-4_DR          DNA/TcMar-Tc1           529    902   (670) 1976757  
  1567   10.6  0.0  0.4  chr21             36295639 36295893  (9638173) C DNA-6-N3_DR       DNA/IS3EU            (1221)    257       4 1976758 *
   538   20.0  2.0  4.7  chr21             36295894 36296041  (9638025) C Gypsy73-LTR_DR    LTR/Gypsy              (24)    144       1 1976759  
  2780   19.1  3.5  0.3  chr21             36296067 36296665  (9637401) C Gypsy73-I_DR      LTR/Gypsy              (24)   4205    3588 1976759  
   804   22.7  2.8  0.0  chr21             36296679 36296848  (9637218) C hAT-N22B_DR       DNA/hAT-Ac            (642)    737     563 1976760  
  3563    7.8  2.1  1.7  chr21             36296849 36297367  (9636699) C DNA-1-3_DR        DNA                     (0)    837     317 1976761  
  3758    0.8  0.0  0.6  chr21             36297368 36297850  (9636216) + Copia-19_DR-LTR   LTR/Gypsy?                1    480     (0) 1976762  
 14896    2.3  0.1  2.0  chr21             36297851 36299744  (9634322) + Copia-19_DR-I     LTR/Gypsy?                1   1849     (0) 1976762  
  3676    1.7  0.0  0.4  chr21             36299745 36300223  (9633843) + Copia-19_DR-LTR   LTR/Gypsy?                1    477     (3) 1976762  
   824    9.9 17.0  0.0  chr21             36300230 36300370  (9633696) C DNA-1-3_DR        DNA                   (672)    165       1 1976761  
   253   16.3  0.0  0.0  chr21             36300372 36300414  (9633652) C EnSpm-N7_DR       DNA/CMC-EnSpm        (1926)    313     271 1976763  
  2913   11.6  2.7  0.4  chr21             36300415 36300901  (9633165) + Gypsy-236B_DR-LTR LTR/Gypsy                 1    498     (0) 1976764  
   609   12.3  8.5  0.0  chr21             36300903 36301008  (9633058) C EnSpm-N7_DR       DNA/CMC-EnSpm        (1846)    276     165 1976763 *
  3335   11.8 14.4  2.9  chr21             36301007 36301807  (9632259) + L1-11_DR          LINE/L1                6423   7312    (12) 1976765  
  1117   12.2  0.0  2.8  chr21             36301809 36301994  (9632072) C EnSpm-N7_DR       DNA/CMC-EnSpm        (2058)    181       1 1976766  
  6488   14.9 20.0  2.3  chr21             36301995 36303530  (9630536) C Gypsy73-I_DR      LTR/Gypsy             (657)   3572    1771 1976759  
  1844   16.8  0.6  8.4  chr21             36303396 36303532  (9630534) + DNA9-3_DR         DNA/MULE-MuDR?         1213   1663  (9714) 1976767 *
  2426    9.2  2.3  0.0  chr21             36303533 36303881  (9630185) C SINE2-3_DR        SINE/tRNA-V-RTE         (2)    366      10 1976768  
   549   20.8  0.0  0.8  chr21             36303785 36303905  (9630161) C DNA6-6_DR         DNA                  (3287)   7994    7875 1976769 *
  4340    8.1  8.1  0.1  chr21             36303906 36304550  (9629516) + DNA-1-3_DR        DNA/PIF-Harbinger       142    837     (0) 1976770  
  2695   13.6  6.8  0.0  chr21             36304551 36305034  (9629032) C Gypsy73-I_DR      LTR/Gypsy            (2745)   1484     968 1976759  
  1551   12.4 14.5  0.8  chr21             36305037 36305345  (9628721) C ERV1-N9B-LTR_DR   LTR/ERV1                (0)   1434    1084 1976771  
 10367    5.2  1.3  0.1  chr21             36305346 36306738  (9627328) + ERV1-N9-LTR_DR    LTR/ERV1                  1   1410     (0) 1976772  
  1749   15.1 11.0  1.5  chr21             36306739 36307153  (9626913) C ERV1-N9B-LTR_DR   LTR/ERV1              (347)   1087     634 1976771  
  1640    8.6  0.4  5.1  chr21             36307157 36307425  (9626641) C HarbingerN1_DR    DNA/PIF-Harbinger       (0)    650     394 1976773  
  2841   14.4  1.6  5.4  chr21             36307426 36308043  (9626023) C ERV1-N9B-LTR_DR   LTR/ERV1              (830)    604       9 1976771  
  3507   11.6  9.2  0.1  chr21             36308052 36308647  (9625419) + HarbingerN1_DR    DNA/PIF-Harbinger         1    650     (0) 1976774  
  2392   14.6 12.1  0.2  chr21             36308668 36309153  (9624913) C Gypsy73-I_DR      LTR/Gypsy            (3287)    942     399 1976759  
  3562    6.9  1.2  7.3  chr21             36309167 36309732  (9624334) C LOOPERN1_DR       DNA/Kolobok-T2          (3)   1231     698 1976775  
  1049    9.6  1.3  0.0  chr21             36309733 36309888  (9624178) + HarbingerN1_DR    DNA/PIF-Harbinger       493    650     (0) 1976776  
   437   16.7  9.4  0.7  chr21             36310116 36310242  (9623824) C L1-11_DR          LINE/L1                (81)   7243    7106 1976777  
  4528    7.5  3.0  0.3  chr21             36310250 36310908  (9623158) + DIRS-N2_DR        LTR/Ngaro              3810   4486  (1543) 1976778  
  1691   17.7 10.5  4.5  chr21             36310907 36311532  (9622534) C L1-11_DR          LINE/L1               (353)   6971    6310 1976777 *
   389   27.2  0.6  7.4  chr21             36311584 36311742  (9622324) C TDR22             DNA                  (1106)    149       1 1976779  
   310    7.1  0.0  0.0  chr21             36313096 36313137  (9620929) + TZF28B            DNA/TcMar-Tc1             1     42  (1572) 1976780 *
  3043    8.0  5.2  0.6  chr21             36313134 36313612  (9620454) C TZF28B            DNA/TcMar-Tc1        (1100)    514      14 1976781  
  1407    8.1  3.0  0.8  chr21             36313623 36313859  (9620207) + hAT-N35C_DR       DNA/hAT-Ac                1    242  (1349) 1976782  
  2572   16.9 12.2  3.7  chr21             36313866 36314616  (9619450) + Kolobok-1N1_DR    DNA/Kolobok-T2          611   1423     (0) 1976783  
   250   17.2  0.0  9.2  chr21             36314570 36314652  (9619414) + L1-92_DR          LINE/L1                   1     76  (5463) 1976784 *
   534   12.4  0.0  0.0  chr21             36314617 36314713  (9619353) C DNA9-3_DR         DNA/MULE-MuDR?        (912)  10467   10371 1976785  
  7880    3.0  2.9  0.0  chr21             36314717 36315702  (9618364) C Looper-N7_DR      DNA/Kolobok-T2          (0)   1015       1 1976786  
   435   14.3  0.1  8.2  chr21             36316294 36316907  (9617159) + (TTGG)n           Simple_repeat             1    564     (0) 1976787  
   399   14.7  1.6  4.5  chr21             36317009 36317998  (9616068) + (TTGG)n           Simple_repeat             1    961     (0) 1976788  
  1004    9.2  2.0  0.0  chr21             36318138 36318290  (9615776) C DNAX-15_DR        DNA                    (20)    747     592 1976789  
   931   13.5  0.0  0.0  chr21             36318290 36318430  (9615636) C TDR17B            DNA/Sola-1            (997)    549     409 1976790 *
   926   15.1  1.3  0.0  chr21             36318431 36318448  (9615618) + DNA8-17_DR        DNA/hAT-Tip100         1523   1683   (130) 1976791  
   770   19.2  2.2  1.1  chr21             36318449 36318468  (9615598) C DNA6-6_DR         DNA                  (4310)   6971    6791 1976792  
   493   17.3  3.4  1.2  chr21             36318604 36318740  (9615326) + DNA2-16_DR        DNA                    8053   8160  (9891) 1976793 *
  1959   12.9  2.1  0.0  chr21             36318620 36318944  (9615122) + HE1_DR1           SINE/tRNA-V-RTE          36    367    (35) 1976794  
  1241   16.8  4.4  0.4  chr21             36318957 36319207  (9614859) + Kolobok-N15_DR    DNA/Kolobok               2    262   (650) 1976795  
  6223   11.1  8.0  0.5  chr21             36319284 36320365  (9613701) + DNA-8-3_DR        DNA/P                     2   1163     (0) 1976796  
   504   24.7  0.0  3.5  chr21             36320405 36320551  (9613515) C Kolobok-N15_DR    DNA/Kolobok           (394)    518     377 1976797  
   337   18.8  0.0  0.0  chr21             36320631 36320694  (9613372) C Kolobok-N15_DR    DNA/Kolobok           (656)    256     193 1976797  
  3517   12.7  9.1  0.8  chr21             36320723 36321390  (9612676) + TDR13             DNA                      50    772     (0) 1976798  
   678   18.7  2.0  1.3  chr21             36322400 36322551  (9611515) C IS3EU-4_DR        DNA/IS3EU            (5756)   9273    9121 1976799 *
  1049   11.0  1.2  0.0  chr21             36322422 36322585  (9611481) C HE1_DR1           SINE/tRNA-V-RTE        (28)    374     209 1976800  
   854   10.5 25.1  0.0  chr21             36322587 36322777  (9611289) + DNA-3-2_DR        DNA/PIF-Harbinger         2    240   (733) 1976801  
   453    8.2  0.0  4.1  chr21             36322776 36322851  (9611215) + DNA-3-2_DR        DNA/PIF-Harbinger       444    516   (457) 1976802 *
   639   12.8  3.5  0.0  chr21             36322829 36322932  (9611134) C DNA-X-2B_DR       DNA                   (683)    133      21 1976803  
   572   12.1  0.0  0.0  chr21             36322933 36323024  (9611042) + TDR3B             DNA/hAT-Charlie           1     80   (113) 1976804 *
  1788    5.5  0.0  1.6  chr21             36323015 36323272  (9610794) C Mariner-N38_DR    DNA/TcMar-Tc1         (264)    283      30 1976805  
   689    5.6 13.3  2.8  chr21             36323161 36323288  (9610778) + CryptonV-N4_DR    DNA/Crypton-V          4960   5100  (8393) 1976806 *
   217   19.2  0.0  2.1  chr21             36323347 36323394  (9610672) + CryptonV-N5_DR    DNA/Crypton-V          3257   3303 (21234) 1976807  
   397   15.0 15.8  0.8  chr21             36323400 36323513  (9610553) C RTEX-2_DR         LINE/RTE-X             (34)   3226    3096 1976808  
  2302    9.2  7.0  2.4  chr21             36323824 36324267  (9609799) + Mariner-N38_DR    DNA/TcMar-Tc1            79    542     (5) 1976809  
  1811   10.3  1.4 11.1  chr21             36324915 36325328  (9608738) + DNA-8-12_DR       DNA/Merlin                1    378   (353) 1976810  
  1790   11.2  0.2  0.1  chr21             36325329 36325605  (9608461) + LTR-15_DR         LTR                       1    274   (396) 1976811  
  1713    5.3  4.8  0.0  chr21             36325607 36325833  (9608233) + DNA-X-10_DR       DNA                       1    238  (1269) 1976812  
   736    6.1 12.2  0.8  chr21             36325827 36325941  (9608125) + DNA-X-10_DR       DNA                    1380   1507     (0) 1976813 *
   226    6.7  0.0  0.0  chr21             36325943 36325970  (9608096) + LTR-15_DR         LTR                     269    296   (374) 1976811  
  8705    2.9  0.5  0.0  chr21             36325971 36327049  (9607017) + HARBINGERN3B_DR   DNA/PIF-Harbinger         1   1084     (0) 1976814  
  1470    8.3  0.5  0.0  chr21             36327051 36327255  (9606811) + LTR-15_DR         LTR                     297    502   (168) 1976811  
  2130    9.2  0.3  6.1  chr21             36327256 36327602  (9606464) + Harbinger-N10_DR  DNA/PIF-Harbinger         1    328     (0) 1976815  
  1789    4.0  4.8  0.0  chr21             36327614 36327862  (9606204) + Gypsy-199_DR-LTR  LTR/Gypsy                 1    261   (391) 1976816  
   858    9.8  6.2  1.1  chr21             36327859 36328034  (9606032) C Mariner-N38_DR    DNA/TcMar-Tc1          (64)    483     299 1976817 *
   241   13.1  4.0  9.7  chr21             36328004 36328079  (9605987) + hAT-N164_DR       DNA/hAT-Tip100         1284   1355   (685) 1976818 *
   396   13.6  1.1  2.2  chr21             36328032 36328121  (9605945) + CryptonV-N5_DR    DNA/Crypton-V         17030  17118  (7419) 1976819 *
  1089   10.3 16.9  0.0  chr21             36328115 36328309  (9605757) + TDR2              DNA/TcMar-Tc1           314    541   (396) 1976820  
   429   25.1  2.5  7.2  chr21             36328550 36328708  (9605358) + DNA-2-32_DR       DNA/CMC-EnSpm?         2453   2604  (6178) 1976821 *
  1408   16.4  0.0  0.0  chr21             36328570 36328813  (9605253) C TDR17B            DNA/Sola-1            (771)    775     532 1976822  
   386   15.3 10.6  1.6  chr21             36328713 36328813  (9605253) C hAT-N138B_DR      DNA/hAT-Ac            (170)   1279    1169 1976823 *
 10814    2.9  4.2  3.6  chr21             36328814 36330316  (9603750) C hAT-N181_DR       DNA/hAT-Tip100          (0)   1564      54 1976824  
  1174    2.2  1.1  0.0  chr21             36330317 36330494  (9603572) C hAT-N181_DR       DNA/hAT-Tip100       (1384)    180       1 1976825  
   434   15.4 15.4  0.0  chr21             36330495 36330595  (9603471) C EnSpm-22N2_DR     DNA/CMC-EnSpm        (1197)   4350    4234 1976826 *
   468   11.3  0.0  0.0  chr21             36330525 36330595  (9603471) + DNA8-17_DR        DNA/hAT-Tip100         1597   1667   (146) 1976827  
   419   16.1  0.0  2.5  chr21             36330596 36330607  (9603459) + EnSpm-N17_DR      DNA/TcMar              3316   3396  (1797) 1976828  
  2547    6.5  2.3  0.8  chr21             36331297 36331681  (9602385) C Mariner-N38_DR    DNA/TcMar-Tc1           (0)    547     157 1976829  
   260   13.3  0.0  0.0  chr21             36331326 36331336  (9602730) + Helitron-N3_DR    RC/Helitron            1536   1580  (1436) 1976830 *
  3454   22.8  0.1  0.3  chr21             36331687 36332438  (9601628) C GypsyDR1          LTR/Gypsy             (686)   3536    2786 1976831  
  1858   28.9  2.1  1.5  chr21             36333951 36334614  (9599452) C GypsyDR1          LTR/Gypsy            (3331)    891     224 1976832  
   620   17.9 15.1  6.6  chr21             36334628 36334879  (9599187) + DNAX-20_DR        DNA/CMC-EnSpm           417    688     (6) 1976833  
   228   13.0  1.8  5.5  chr21             36335249 36335305  (9598761) + Tx1-22_DR         LINE/L1-Tx1             696    750  (3570) 1976834  
   663   11.4  1.5  0.8  chr21             36336428 36336559  (9597507) C DNAX-16_DR        DNA                    (90)    333     201 1976835  
   231    6.9  0.0  0.0  chr21             36336583 36336611  (9597455) + TDR3B             DNA/hAT-Charlie           1     29   (164) 1976836  
  1225   18.6  3.6  3.6  chr21             36336620 36336869  (9597197) C TDR8D             DNA                     (0)    679     430 1976837  
  5577    8.4  8.0  0.1  chr21             36336870 36337747  (9596319) C hAT-N185B_DR      DNA/hAT?                (0)   1356     410 1976838  
   518    9.5  2.4  1.2  chr21             36337712 36337796  (9596270) C EnSpm-N44_DR      DNA/CMC-EnSpm        (7444)   1208    1123 1976839 *
   576   12.1  0.0  1.1  chr21             36337746 36337837  (9596229) C hAT-N185B_DR      DNA/hAT?             (1184)    172      82 1976838 *
  1155   10.0  4.1  0.4  chr21             36337835 36338054  (9596012) + EnSpm-N22_DR      DNA/CMC-EnSpm          1275   1502    (19) 1976840  
   212   12.5  0.0  0.0  chr21             36338081 36338112  (9595954) C Kolobok-3_DR      DNA/Kolobok-T2       (2666)   3300    3269 1976841  
   323   12.1  0.0  1.5  chr21             36338233 36338299  (9595767) + hAT-N170_DR       DNA/Merlin               94    159    (57) 1976842  
  1224   22.2  4.9  0.4  chr21             36338316 36338582  (9595484) + TDR13C            DNA                      38    316   (364) 1976843  
  1178   15.4  1.9  0.0  chr21             36338585 36338792  (9595274) + TDR13             DNA                     546    757    (15) 1976844  
   266    5.3  0.0  2.6  chr21             36338794 36338832  (9595234) C hAT-N130_DR       DNA/hAT-Ac            (382)     39       2 1976845  
   543   18.0  0.0  2.0  chr21             36339595 36339747  (9594319) C hAT-N131_DR       DNA/hAT-Ac           (1734)    330     181 1976846  
   337   16.4  0.0  3.5  chr21             36339657 36339672  (9594394) + Dada-U6_DR        DNA/Dada               7119   7230  (1729) 1976847 *
   459   14.7  0.0  5.6  chr21             36339666 36339759  (9594307) C hAT-2_DR          DNA/hAT-Charlie       (116)   2420    2332 1976848  
   354   10.1  1.0  1.0  chr21             36339673 36339772  (9594294) + EnSpm-N33_DR      DNA/CMC-EnSpm           276    375  (1882) 1976849 *
   366   17.9  0.0  1.9  chr21             36339863 36339970  (9594096) + hAT-N110_DR       DNA/hAT?                 28    133   (564) 1976850  
  2840   11.5 12.4  0.2  chr21             36340007 36340530  (9593536) C TDR13             DNA                   (176)    596       9 1976851  
   245   23.7 15.5  2.9  chr21             36340557 36340743  (9593323) C piggyBac-N13B_DR  DNA/PiggyBac          (398)   1003     794 1976852 *
   369   21.0  9.2  0.8  chr21             36340648 36340767  (9593299) C HATN8_DR          DNA/Zisupton          (125)    130       1 1976853  
  2392    9.3  5.3  0.0  chr21             36340785 36341216  (9592850) C Mariner-N38_DR    DNA/TcMar-Tc1          (12)    535      81 1976854  
  1358   16.6 16.9  2.2  chr21             36340842 36341326  (9592740) C ENSPM-6_DR        DNA/CMC-EnSpm       (18108)  14508   13954 1976855 *
   442   17.5  2.5  0.0  chr21             36341224 36341343  (9592723) C Harbinger1_DR     DNA/PIF-Harbinger    (1603)   2858    2736 1976856 *
   216    7.4  0.0 12.2  chr21             36341333 36341378  (9592688) + hAT-N110_DR       DNA/hAT?                278    318   (379) 1976857 *
   746   13.8  8.0 11.0  chr21             36341401 36341700  (9592366) + hAT-N110_DR       DNA/hAT?                377    668    (29) 1976858  
  1728    7.4  4.5  0.4  chr21             36341817 36342061  (9592005) + HATN8_DR          DNA/Zisupton              1    255     (0) 1976859  
   365   21.1 13.4  1.6  chr21             36342115 36342278  (9591788) C Penelope-5_DR     LINE/Penelope           (0)   2876    2694 1976860  
   988    8.4  0.1  0.1  chr21             36342408 36342554  (9591512) + SINE2-4_DR        SINE/tRNA-V-RTE         235    391    (11) 1976861  
   341   21.9  3.5 13.1  chr21             36343883 36343909  (9590157) C EnSpm-N44_DR      DNA/CMC-EnSpm        (2307)   6345    6336 1976862  
   473   23.6  5.0  6.7  chr21             36343910 36344082  (9589984) + HarbingerN1_DR    DNA/PIF-Harbinger         1    170   (480) 1976863  
   401   13.1  0.0  1.4  chr21             36344083 36344152  (9589914) + MuDR-N1_DR        DNA/MULE-MuDR             1     69   (827) 1976864 *
   632   17.4  3.8  0.0  chr21             36344140 36344271  (9589795) + MuDR-N1_DR        DNA/MULE-MuDR           760    896     (0) 1976865  
   781   18.1  0.0  6.0  chr21             36344272 36344447  (9589619) + HarbingerN1_DR    DNA/PIF-Harbinger       162    327   (323) 1976866 *
  1663   12.6  1.7 14.6  chr21             36344414 36344821  (9589245) C DNA8-23_DR        DNA                  (4670)   2069    1708 1976867 *
  2594    6.3  1.1  2.2  chr21             36344457 36344828  (9589238) + SINE2-3_DR        SINE/tRNA-V-RTE           1    368     (0) 1976868  
  1216   13.8  2.2  3.5  chr21             36344829 36345060  (9589006) + HarbingerN1_DR    DNA/PIF-Harbinger       334    562    (88) 1976869  
   225   23.3  0.0  0.0  chr21             36345062 36345104  (9588962) C DIRS-N2_DR        LTR/Ngaro            (2202)   3827    3785 1976870  
  3884    9.2 26.6  0.7  chr21             36346287 36347052  (9587014) C TDR8B             DNA/hAT-Ac              (0)    963       1 1976871  
  1935   11.9  4.9  3.4  chr21             36347323 36347775  (9586291) C TDR8B             DNA/hAT-Ac              (0)    963     281 1976872  
   226   18.1  0.0  6.6  chr21             36348517 36348581  (9585485) + hAT-N134_DR       DNA/hAT?                725    785   (280) 1976873 *
   238   16.3  2.0  0.0  chr21             36348536 36348584  (9585482) + EnSpm-17_DR       DNA/CMC-EnSpm          2708   2757  (6519) 1976874  
  2383   14.9 14.1  1.7  chr21             36348910 36349464  (9584602) C Harbinger-N28_DR  DNA/PIF-Harbinger       (0)    662      39 1976875  
   682   11.6 10.3  0.5  chr21             36349465 36349612  (9584454) C DIRS-1E-LTR_DR    LTR/Ngaro               (0)    690     555 1976876  
   236    8.6  0.0  0.0  chr21             36349600 36349634  (9584432) C DIRS-8B_DR        LTR/Ngaro            (7277)     36       2 1976877 *
  2343   11.8  7.1  3.0  chr21             36349732 36350210  (9583856) C TC1DR2            DNA/TcMar-Tc1         (378)    498       1 1976878  
  2399   14.6  3.1  1.4  chr21             36350317 36350803  (9583263) + Kolobok-N7_DR     DNA/Kolobok-T2            1    495   (681) 1976879  
  3895    7.0  7.1  0.7  chr21             36350828 36351402  (9582664) C DIRS-1B-LTR_DR    LTR/Ngaro               (7)    616       5 1976880  
  3413    7.2  1.2  1.8  chr21             36351386 36351883  (9582183) C Looper-N8_DR      DNA/Kolobok-T2        (612)    495       1 1976881 *
   337   13.9  0.0  5.5  chr21             36352646 36352729  (9581337) C Kolobok-N10B_DR   DNA/Kolobok            (14)    330     187 1976882  
   220   12.1  0.0  0.0  chr21             36352711 36352743  (9581323) C Kolobok-N10B_DR   DNA/Kolobok           (204)     67      35 1976882 *
  8811    4.9  2.8  1.0  chr21             36352767 36353978  (9580088) C LOOPERN1_DR       DNA/Kolobok-T2          (0)   1234       1 1976883  
   495   13.9  0.0  0.0  chr21             36353984 36354069  (9579997) + SAT-25_DR         Satellite                20    105   (123) 1976884 *
  3952    8.7  0.5  4.4  chr21             36354068 36354702  (9579364) + DIRS-6_DR         LTR/Ngaro              5916   6526     (0) 1976885  
   368   19.8  3.1  2.0  chr21             36354070 36354081  (9579985) + DNA-6-N1_DR       DNA                     120    218   (490) 1976886 *
   685   16.1  0.0  0.0  chr21             36354701 36354830  (9579236) + SAT-25_DR         Satellite                28    157    (71) 1976887 *
   737   10.3  1.3  4.1  chr21             36354828 36354978  (9579088) + EnSpm-N3C_DR      DNA/CMC-EnSpm             8    154   (129) 1976888  
  4090    8.2  7.4  0.0  chr21             36354982 36355597  (9578469) C TDR2              DNA/TcMar-Tc1           (3)    934     273 1976889  
  2547   10.4  2.6  1.7  chr21             36355598 36356058  (9578008) C Copia-15_DR-LTR   LTR/Gypsy?              (0)    465       1 1976890  
  1743    8.7  2.0  0.0  chr21             36356059 36356311  (9577755) C TDR2              DNA/TcMar-Tc1         (660)    277      20 1976889  
   606   12.0 12.0  0.0  chr21             36356333 36356449  (9577617) + EnSpm-N3C_DR      DNA/CMC-EnSpm           153    283     (0) 1976891  
   257   21.1  0.0  0.0  chr21             36356588 36356644  (9577422) + Kolobok-N10B_DR   DNA/Kolobok             215    271     (0) 1976892  
   244   14.3  0.0  0.0  chr21             36357287 36357328  (9576738) + Kolobok-N3_DR     DNA/Kolobok-T2?          20     61   (309) 1976893  
   456   12.3 41.8  0.0  chr21             36357330 36357451  (9576615) + hAT-N23_DR        DNA/hAT-Ac                1    173  (1565) 1976894  
  3084    3.9  0.0  0.2  chr21             36357452 36357865  (9576201) + DNA-2-30B_DR      DNA                       1    413     (0) 1976895  
  3605   11.0  5.2  1.4  chr21             36357866 36358467  (9575599) + hAT-N23_DR        DNA/hAT-Ac              172    795   (943) 1976896  
   357   18.4  1.1  9.6  chr21             36358454 36358467  (9575599) C EnSpm-N11_DR      DNA/CMC-EnSpm        (2366)   2987    2981 1976897 *
  1977    6.8  0.0  1.0  chr21             36358468 36358762  (9575304) + HE2_DR            SINE/tRNA-V-RTE           3    294    (69) 1976898  
  1139    9.3  0.0  0.6  chr21             36358763 36358925  (9575141) C SINE2-3_DR        SINE/tRNA-V-RTE       (180)    188      27 1976899  
   965   15.7  1.7  0.0  chr21             36358769 36358946  (9575120) C SAT-26B_DR        Satellite               (0)    793     613 1976900 *
  1071   10.5  1.2  0.0  chr21             36358981 36359151  (9574915) C DNA-TA-3_DR       DNA                   (679)    362     190 1976901  
   572   15.9  0.0  0.0  chr21             36359247 36359353  (9574713) C hAT-N152_DR       DNA/hAT-Blackjack     (223)    107       1 1976902  
  1304   12.2  0.0  0.0  chr21             36359354 36359550  (9574516) C DNA-TA-3_DR       DNA                   (844)    197       1 1976903  
   238    9.9  0.0  0.0  chr21             36359561 36359597  (9574469) C LOOPERN5_DR       DNA/Kolobok-T2       (6663)     37       1 1976904 *
   293   10.2  8.2  0.0  chr21             36359591 36359639  (9574427) C SAT-26B_DR        Satellite             (372)    421     369 1976900 *
   876   13.4 16.0  0.5  chr21             36359598 36359784  (9574282) + ANGEL             DNA/Kolobok               1    216    (93) 1976905  
   486   17.5  9.4  3.5  chr21             36359787 36359800  (9574266) C hAT-N53_DR        DNA/hAT-Ac           (2394)   1286    1122 1976906  
   777   10.0  5.6  1.4  chr21             36359801 36359933  (9574133) C hAT-N179_DR       DNA/hAT-Tip100          (0)    894     756 1976907  
  2394    7.3  1.9  5.5  chr21             36359934 36360310  (9573756) + SINE2-3_DR        SINE/tRNA-V-RTE           2    365     (3) 1976908 *
  4798    5.3  4.3  3.6  chr21             36360305 36361069  (9572997) C hAT-N179_DR       DNA/hAT-Tip100        (124)    770       1 1976909  
   393   11.3  0.0  1.4  chr21             36361070 36361139  (9572927) + ANGEL             DNA/Kolobok             217    285    (24) 1976910  
   253   20.6  4.2  3.1  chr21             36361140 36361162  (9572904) + DNA6-1_DR         DNA/hAT-hAT5            620    715   (434) 1976911  
   913   18.8  5.2  1.4  chr21             36361632 36361841  (9572225) C Mariner-11_DR     DNA/TcMar-Tc1          (97)   1250    1033 1976912  
  7370    2.3  5.9  1.1  chr21             36361888 36362856  (9571210) + Looper-N7_DR      DNA/Kolobok-T2            1   1015     (0) 1976913  
  1551   11.5  4.5  0.0  chr21             36363203 36363446  (9570620) C HATN8_DR          DNA/Zisupton            (0)    255       1 1976914  
   277    9.8  0.0  0.0  chr21             36363615 36363665  (9570401) + Mariner-N31_DR    DNA/TcMar-Tc1             2     52   (488) 1976915  
   559   23.2  1.2  2.9  chr21             36363680 36363701  (9570365) C DIRS-8B_DR        LTR/Ngaro             (229)   7084    6915 1976916  
  1093    6.0  0.0  0.7  chr21             36363702 36363852  (9570214) C HE2_DR            SINE/tRNA-V-RTE       (175)    188      39 1976917  
  1452   12.0  2.4  0.0  chr21             36363856 36364064  (9570002) + DNA-1-7_DR        DNA/PIF-Harbinger      1225   1438     (0) 1976918  
   288   26.7  1.2  0.0  chr21             36364065 36364140  (9569926) + DNA2-7_DR         DNA                    4762   4838  (4812) 1976919 *
   495   12.1  4.8  0.0  chr21             36364075 36364157  (9569909) C ANGEL             DNA/Kolobok           (161)    148      62 1976920  
  3257    5.0 14.4  4.5  chr21             36364162 36364763  (9569303) + hAT-N64_DR        DNA/hAT-Ac              931   1589     (0) 1976921  
   227   22.9  3.5  7.3  chr21             36364666 36364778  (9569288) + DNA9-5_DR         DNA                     804    912  (4015) 1976922 *
   231   19.1  0.0  0.0  chr21             36365993 36366034  (9568032) C Kolobok-N10B_DR   DNA/Kolobok            (20)    251     210 1976923  
   868   13.8  2.8  9.8  chr21             36366051 36366267  (9567799) + DNA11TA1B_DR      DNA/CMC-EnSpm             1    203     (0) 1976924  
   357   15.1 11.6  0.0  chr21             36366832 36366917  (9567149) + hAT-N50B_DR       DNA/hAT-Ac                4     99   (649) 1976925  
  1965   15.2  2.3  4.8  chr21             36366920 36367346  (9566720) + HATN1_DR          DNA/hAT                   4    420     (7) 1976926  
  3420    8.9  5.8  1.6  chr21             36367347 36367927  (9566139) + hAT-N50_DR        DNA/hAT-Ac               95    699     (2) 1976927  
  7589    7.9  3.1  4.5  chr21             36367953 36369195  (9564871) + DNA-2-10_DR       DNA/TcMar                 2   1227     (0) 1976928  
   613   10.9  5.0  7.8  chr21             36369196 36369314  (9564752) + Harbinger-N32_DR  DNA/PIF-Harbinger       291    406     (0) 1976929  
   550   19.7  5.9 12.5  chr21             36369331 36369355  (9564711) + EnSpm-8_DR        DNA/CMC-EnSpm          8333   8343  (1098) 1976930  
  1184   12.6  9.8  0.0  chr21             36369356 36369570  (9564496) + ANGEL             DNA/Kolobok               3    238    (71) 1976931  
   252   27.0 11.7  4.0  chr21             36369431 36369512  (9564554) C EnSpm-N6B_DR      DNA/CMC-EnSpm?       (2592)    658     515 1976932 *
   278   20.0  3.1  0.0  chr21             36369513 36369577  (9564489) C hAT-N137_DR       DNA/hAT-Ac           (2870)    701     635 1976933  
   252   27.0 11.7  4.0  chr21             36369578 36369592  (9564474) C EnSpm-N6B_DR      DNA/CMC-EnSpm?       (2592)    514     485 1976932  
  5429    7.2  3.8  0.9  chr21             36370021 36370804  (9563262) C DNA-TA-1_DR       DNA/CMC-EnSpm           (5)    807       1 1976934  
  1674   13.9 17.2  4.3  chr21             36370812 36371352  (9562714) + DNA-5-9_DR        DNA/hAT-Tip100            1    608    (65) 1976935  
  3817   15.5  7.8  2.2  chr21             36371457 36372394  (9561672) + DIRS-1-LTR_DR     LTR/Ngaro                 4    620     (2) 1976936  
  1881   17.6  2.6  5.1  chr21             36372103 36372198  (9561868) + DNA2-7_DR         DNA                    4305   4389  (5261) 1976937 *
  2844    4.1  1.1  1.6  chr21             36372199 36372568  (9561498) + SINE2-3_DR        SINE/tRNA-V-RTE           1    368     (0) 1976938  
  1575   15.4  0.6  3.8  chr21             36372280 36372603  (9561463) C CryptonV-N2_DR    DNA/Crypton-V         (747)  15891   15578 1976939 *
   626   15.3 14.0  0.0  chr21             36372578 36372727  (9561339) + ANGEL             DNA/Kolobok              87    257    (52) 1976940 *
   412   21.6 19.8  0.0  chr21             36372628 36372789  (9561277) + EnSpm-8_DR        DNA/CMC-EnSpm          7799   7992  (1449) 1976941 *
   384   25.4  5.4  4.3  chr21             36372728 36372759  (9561307) C IS3EU-1_DR        DNA/IS3EU            (4613)   4088    3905 1976942 *
   228   13.2  2.6  0.0  chr21             36373269 36373306  (9560760) + TE-X-17_DR        Unknown                   4     42   (410) 1976943  
   311   19.6  0.0  0.0  chr21             36373308 36373363  (9560703) + Harbinger-N25_DR  DNA/PIF-Harbinger        66    121   (455) 1976944  
  1224   17.6 12.6  1.5  chr21             36373435 36373728  (9560338) C Harbinger-N32_DR  DNA/PIF-Harbinger       (0)    406      81 1976945  
  1793    6.6  4.9  0.0  chr21             36373737 36373979  (9560087) + HATN8_DR          DNA/Zisupton              1    255     (0) 1976946  
   354   18.3  8.4  0.0  chr21             36373982 36374052  (9560014) C Harbinger-N32_DR  DNA/PIF-Harbinger     (329)     77       1 1976945  
   425   17.8  8.1  4.7  chr21             36374267 36374390  (9559676) C HAT1-N1B_DR       DNA/hAT-Ac              (2)    737     610 1976947  
  4539   11.0  5.8  0.4  chr21             36374442 36375155  (9558911) + HarbingerN5_DR    DNA/PIF-Harbinger         1    753   (108) 1976948  
  4632    5.0  0.0  0.0  chr21             36375156 36375710  (9558356) C Harbinger-8N1_DR  DNA/PIF-Harbinger       (0)    555       1 1976949  
   890    5.3  5.3  0.0  chr21             36375711 36375821  (9558245) + HarbingerN5_DR    DNA/PIF-Harbinger       745    861     (0) 1976950  
  1294   20.1  6.6  6.6  chr21             36375903 36376293  (9557773) C HAT1-N1B_DR       DNA/hAT-Ac            (246)    493      71 1976947  
  1558   17.3  9.0  1.6  chr21             36376294 36376593  (9557473) + HarbingerN6_DR    DNA/PIF-Harbinger         1    322    (71) 1976951  
  2146    9.1 11.8  0.5  chr21             36376595 36376924  (9557142) C SINE2-4_DR        SINE/tRNA-V-RTE         (0)    371       5 1976952  
   808   22.8  7.9  9.2  chr21             36376636 36376964  (9557102) + EnSpm-N59_DR      DNA/CMC-EnSpm?         2333   2657  (1012) 1976953 *
   311   23.6  8.3  0.0  chr21             36376925 36376996  (9557070) + HarbingerN6_DR    DNA/PIF-Harbinger       316    393     (0) 1976954 *
   724   14.9 12.8  0.0  chr21             36377038 36377178  (9556888) + DNA-N21_DR        DNA/hAT-Charlie?          4    162   (172) 1976955  
   221   17.3  0.0 18.5  chr21             36377180 36377243  (9556823) C Merlin-2_DR       DNA/Merlin           (7137)   6784    6731 1976956 *
  2513    6.8  9.3  0.9  chr21             36377187 36377574  (9556492) C HATN1_DR          DNA/hAT                 (0)    427       8 1976957  
   452   15.5  0.0  0.0  chr21             36377575 36377644  (9556422) + DNA-N21_DR        DNA/hAT-Charlie?        177    246    (88) 1976958  
   864   13.8 15.3  0.5  chr21             36377645 36377832  (9556234) + TDR23             DNA                       1    216   (931) 1976959  
 11852    1.8  1.9  0.0  chr21             36377833 36379205  (9554861) C DNA-2-4_DR        DNA                     (0)   1399       1 1976960  
  4549   10.8  8.6  4.2  chr21             36379214 36380076  (9553990) + TDR23             DNA                     249   1147     (0) 1976961  
   509   17.4  1.2  0.0  chr21             36380077 36380157  (9553909) + DNA-N21_DR        DNA/hAT-Charlie?        251    332     (2) 1976962  
   218   15.4  0.0  2.6  chr21             36380159 36380198  (9553868) C HAT1_DR           DNA/hAT-Ac           (3253)     39       1 1976963  
   240   29.0  0.0  0.0  chr21             36380272 36380333  (9553733) + EnSpm-N6B_DR      DNA/CMC-EnSpm?          790    851  (2399) 1976964 *
   357   22.8 14.8  0.7  chr21             36380291 36380418  (9553648) + Kolobok-N10B_DR   DNA/Kolobok             126    271     (0) 1976965  
  2000   10.7 10.3  0.9  chr21             36381073 36381650  (9552416) C hAT-N22C_DR       DNA/hAT-Ac            (580)    799     247 1976966  
   938    2.6  0.0  0.0  chr21             36381653 36381765  (9552301) C EnSpm-N26_DR      DNA/CMC-EnSpm         (500)    113       1 1976967  
  2901    2.5  3.1  0.3  chr21             36382095 36382453  (9551613) + Merlin-N1_DR      DNA/Merlin                1    369     (0) 1976968  
  1433    7.5  1.6  0.0  chr21             36382554 36382740  (9551326) C hAT-N66B_DR       DNA/hAT-Charlie         (5)    190       1 1976969  
   216   22.4 12.1  2.0  chr21             36382761 36382851  (9551215) + DNA8-10_DR        DNA/hAT-Ac             1124   1223  (2795) 1976970  
  1394   17.6 11.5  0.9  chr21             36383809 36384129  (9549937) C DIRS-4N4-LTR_DR   LTR/Ngaro               (0)    356      15 1976971  
   214   17.9  0.0  0.0  chr21             36384125 36384163  (9549903) + Mariner-N17_DR    DNA/TcMar-Tc1           467    505   (396) 1976972 *
  1258   26.4  4.4  2.5  chr21             36384130 36384564  (9549502) + Mariner-7_DR      DNA/TcMar-Tc1          1114   1556    (31) 1976973  
  2831    5.0  1.1  0.5  chr21             36384634 36384999  (9549067) + SINE2-3_DR        SINE/tRNA-V-RTE           1    368     (0) 1976974  
   250    2.9  8.6  0.0  chr21             36385029 36385063  (9549003) C Gypsy39-I_DR      LTR/Gypsy            (5006)     43       6 1976975  
   208   25.0  5.4  0.0  chr21             36385438 36385493  (9548573) + Helitron-1N3_DR   RC/Helitron             592    650  (1193) 1976976  
   318   25.9 15.6  0.8  chr21             36385535 36385643  (9548423) + DNA-N22_DR        DNA                      40    164   (604) 1976977 *
   977   15.2  0.6  2.5  chr21             36385642 36385803  (9548263) C hAT-N142_DR       DNA/hAT?              (216)   1220    1062 1976978  
   291   28.3  6.9  2.9  chr21             36385700 36385830  (9548236) C MuDR-2N1_DR       DNA/MULE-MuDR        (5016)   7209    7074 1976979 *
  2223   10.5  9.0  1.9  chr21             36385828 36386214  (9547852) + P-1N3_DR          DNA/P                  1274   1687     (0) 1976980  
   280   12.1  1.7  1.7  chr21             36386225 36386283  (9547783) C EnSpm-N26B_DR     DNA/CMC-EnSpm         (114)    107      49 1976981  
  2444    5.5  4.5  0.0  chr21             36386336 36386646  (9547420) C DNA-4-3_DR        DNA                  (1096)    325       1 1976982  
   381   15.8  3.9 11.7  chr21             36386647 36386718  (9547348) + Helitron-N3B_DR   RC/Helitron            5408   5470  (1134) 1976983 *
   489   10.3  6.1  1.9  chr21             36386630 36386728  (9547338) + hAT-N21B_DR       DNA/hAT-Ac              934   1036   (265) 1976984 *
   493    9.4  4.7  1.1  chr21             36386643 36386728  (9547338) C Zisupton-6_DR     DNA/Zisupton         (1124)  20992   20904 1976985  
   342   19.6  6.0  2.9  chr21             36386729 36386740  (9547326) + EnSpm-N13_DR      DNA/CMC-EnSpm         19331  19431  (2718) 1976986  
  9612    3.8  0.0  0.1  chr21             36387569 36388713  (9545353) + Harbinger3N_DR    DNA/PIF-Harbinger         1   1144     (0) 1976987  
  4606    9.2  3.9  4.0  chr21             36388714 36389529  (9544537) + LTR1_DR           LTR/Gypsy?               19    833    (15) 1976988  
  2048    8.4  2.2  0.0  chr21             36389628 36389902  (9544164) C Harbinger-N9_DR   DNA/PIF-Harbinger     (152)    491     211 1976989  
  4461    3.4  1.3  0.0  chr21             36389923 36390454  (9543612) + DNA21TA1_DR       DNA/TcMar-Tc1             1    539     (0) 1976990  
  1176   13.4  5.3  0.0  chr21             36390470 36390656  (9543410) C Harbinger-N9_DR   DNA/PIF-Harbinger     (421)    222      26 1976989  
  1741   13.3  5.4  0.3  chr21             36390671 36390950  (9543116) C DNA-5-7_DR        DNA/hAT-hAT5          (305)    369      76 1976991  
  1734    9.0  9.0  0.0  chr21             36390952 36391207  (9542859) + hAT-N23_DR        DNA/hAT-Ac                2    280  (1458) 1976992  
  1687   15.7 15.4  1.9  chr21             36391469 36391890  (9542176) + Kolobok-N5_DR     DNA/Kolobok-T2?           8    485     (0) 1976993  
  2343   10.5  2.5  0.8  chr21             36392257 36392612  (9541454) + SINE2-4_DR        SINE/tRNA-V-RTE           1    362     (9) 1976994  
  1955   17.4  4.5  3.3  chr21             36392613 36392669  (9541397) + EnSpm-N17_DR      DNA/TcMar              3063   3438  (1755) 1976995  
   829   17.4  4.7  2.9  chr21             36392955 36393126  (9540940) + Kolobok-N1_DR     DNA/Kolobok-T2?           4    178   (621) 1976996  
  2964   12.8  2.4  0.2  chr21             36393138 36393591  (9540475) + DIRS-N2_DR        LTR/Ngaro              3777   4240  (1789) 1976997  
  4480    3.6  0.0  3.2  chr21             36393592 36394164  (9539902) C Harbinger-8N1_DR  DNA/PIF-Harbinger       (0)    555       1 1976998  
   250   19.7  6.1  0.0  chr21             36394107 36394172  (9539894) C DNA2-7_DR         DNA                  (4577)   5073    5004 1976999 *
   963   13.3  6.3  0.0  chr21             36394177 36394334  (9539732) + DIRS-N2_DR        LTR/Ngaro              4235   4402  (1627) 1976997  
  9492    3.5  6.8  1.8  chr21             36394354 36395591  (9538475) + LOOPERN2_DR       DNA/Kolobok-T2           77   1375     (0) 1977000  
   378   19.1  0.0  0.0  chr21             36397355 36397417  (9536649) C TC1DR3B           DNA/TcMar-Tc1           (0)    889     827 1977001  
   426   21.3  7.0  3.2  chr21             36397424 36397671  (9536395) + hAT-N154_DR       DNA/hAT-Tip100            1    260   (328) 1977002 *
   561   16.2  0.0  6.6  chr21             36397524 36397701  (9536365) + DNA-X-5_DR        DNA/hAT                 968   1134    (87) 1977003 *
   902   29.6  0.0 11.6  chr21             36397549 36397865  (9536201) C Zisupton-6_DR     DNA/Zisupton        (12626)   9490    9207 1977004 *
  1823   19.1  2.0 11.7  chr21             36397566 36398179  (9535887) + Zisupton-6_DR     DNA/Zisupton           8405   9486 (12630) 1977005  
   445   21.3 16.6  1.6  chr21             36397866 36397913  (9536153) C P-1_DR            DNA/P                (2285)   7630    7256 1977006 *
   208   32.8  0.0  0.0  chr21             36398145 36398211  (9535855) C DNA2-10_DR        DNA                   (804)   2717    2651 1977007  
   201   12.0  1.9  3.9  chr21             36398365 36398416  (9535650) + CryptonV-N5_DR    DNA/Crypton-V          9140   9190 (15347) 1977008 *
   208   10.0  0.0  2.5  chr21             36398393 36398433  (9535633) + CryptonV-N4_DR    DNA/Crypton-V          7876   7915  (5578) 1977009  
   211   13.9  0.0  0.0  chr21             36398579 36398614  (9535452) + DNA7-N1_DR        DNA/Zisupton           8149   8184  (2233) 1977010  
  2542    7.2  0.6  0.6  chr21             36398616 36398952  (9535114) + DNA-X-7_DR        DNA                       2    338   (308) 1977011  
   281   17.0  0.0  0.0  chr21             36398959 36399011  (9535055) + EnSpm-8_DR        DNA/CMC-EnSpm          7905   7957  (1484) 1977012  
   550   15.0  3.0  0.0  chr21             36400013 36400102  (9533964) C TDR20             DNA/Merlin              (2)    237     145 1977013  
  7217    8.5  7.9  0.7  chr21             36400103 36401201  (9532865) C DNA-TTAA-3_DR     DNA                     (0)   1179       2 1977014  
  1047    5.6  3.5  0.0  chr21             36401203 36401345  (9532721) C TDR20             DNA/Merlin             (91)    148       1 1977015  
   878   12.2 10.5  2.2  chr21             36401346 36401414  (9532652) + EnSpm-N59_DR      DNA/CMC-EnSpm?         1979   2064  (1605) 1977016  
   304   25.4 11.1  2.9  chr21             36401399 36401524  (9532542) C L1-42_DR          LINE/L1                (21)   5789    5654 1977017 *
  1403   12.6 10.5  0.0  chr21             36401562 36401808  (9532258) + HATN10_DR         DNA/hAT-Ac                1    273   (182) 1977018  
   819   10.7  0.0  0.0  chr21             36401808 36401919  (9532147) C Harbinger-4N1_DR  DNA/PIF-Harbinger     (861)    160      49 1977019 *
   387   15.5  8.1  0.0  chr21             36402600 36402747  (9531319) + Kolobok-4_DR      DNA/Kolobok-T2         4941   5100  (1531) 1977020 *
   587    9.7  0.0  0.0  chr21             36402630 36402753  (9531313) C DNA-X-5_DR        DNA/hAT                (69)   1152    1029 1977021  
   515    9.4  0.0  0.8  chr21             36402650 36402767  (9531299) C EnSpm-6N1_DR      DNA/CMC-EnSpm        (8184)   1052     936 1977022 *
   514   12.7 15.9  3.8  chr21             36402768 36402838  (9531228) C Dada-U6_DR        DNA/Dada             (8097)    866     656 1977023  
   693   20.1  2.2  0.0  chr21             36403357 36403495  (9530571) + Harbinger-N31B_DR DNA/PIF-Harbinger       245    386   (295) 1977024  
  3984    7.0 10.3  1.2  chr21             36403522 36404154  (9529912) + HATN11B_DR        DNA/hAT                   1    690     (0) 1977025  
   206   11.8  2.9  0.0  chr21             36404134 36404167  (9529899) C Helitron-2_DR     RC/Helitron         (20461)   6951    6917 1977026 *
   926   13.8 10.5  3.1  chr21             36404157 36404366  (9529700) + Harbinger-N31B_DR DNA/PIF-Harbinger       453    677     (4) 1977027  
   339   16.6 23.5  7.0  chr21             36404369 36404517  (9529549) + hAT-N174_DR       DNA/hAT-Ac              568    739     (0) 1977028  
  1199    5.2  5.8  1.1  chr21             36405136 36405309  (9528757) + DNA6-1_DR         DNA/hAT-hAT5              1    182   (967) 1977029  
   291   18.2  0.0  0.0  chr21             36405288 36405342  (9528724) C DNA6-1_DR         DNA/hAT-hAT5         (1094)     55       1 1977030 *
  2747    6.4  1.6  7.0  chr21             36405483 36405920  (9528146) + DNA6-1_DR         DNA/hAT-hAT5            639   1054    (95) 1977031 *
  3779    8.0  1.2  1.4  chr21             36405914 36406473  (9527593) C Merlin-1_DR       DNA/Merlin           (8348)   2179    1621 1977032  
   305   24.9  0.8  5.9  chr21             36406370 36406493  (9527573) + Kolobok-4_DR      DNA/Kolobok-T2         3402   3519  (3112) 1977033 *
   634   10.1  2.0  0.0  chr21             36406465 36406563  (9527503) + DNA6-1_DR         DNA/hAT-hAT5           1049   1149     (0) 1977034  
   271   22.0 10.0  0.0  chr21             36406934 36407033  (9527033) C ASAT_CY           Satellite               (5)    257     148 1977035  
   209   12.9  9.5  1.5  chr21             36407058 36407120  (9526946) C ASAT_CY           Satellite             (193)     69       2 1977035 *
   705   12.3  6.8  2.2  chr21             36407120 36407252  (9526814) + Mariner-10_DR     DNA/TcMar-Tc1          1120   1258   (339) 1977036  
   294   18.8  8.3  6.4  chr21             36407656 36407688  (9526378) C EnSpm-N3B_DR      DNA/CMC-EnSpm         (744)   2990    2884 1977037  
   337   15.3  0.0  9.1  chr21             36407689 36407760  (9526306) + DNA8-25_DR        DNA                    1074   1139  (2828) 1977038 *
   387   17.2  0.0  0.0  chr21             36407706 36407769  (9526297) C hAT-N127_DR       DNA/hAT-Charlie       (605)   9711    9648 1977039  
   336   21.1  0.0  7.4  chr21             36407709 36407795  (9526271) C L2-1_DR           LINE/L2                (21)   4964    4884 1977040 *
   237   19.6  4.2  9.9  chr21             36407712 36407807  (9526259) C DNA2-13_DR        DNA                  (1337)   4561    4471 1977041 *
   228   20.4  0.0  0.0  chr21             36407806 36407854  (9526212) + CryptonV-3_DR     DNA/Crypton-V          4239   4287 (19166) 1977042 *
   235   17.5  1.7  1.7  chr21             36407871 36407928  (9526138) C DNAX-25B_DR       DNA/Zisupton         (1760)   1778    1721 1977043 *
   549   21.7  5.2  5.1  chr21             36407904 36407925  (9526141) C DNA8-23_DR        DNA                  (4897)   1842    1781 1977044  
   944   11.3  0.0  0.0  chr21             36407931 36408063  (9526003) C DNA7-N2_DR        DNA/hAT-hAT6          (456)   1558    1426 1977045  
   686   19.3  2.6  3.2  chr21             36408064 36408080  (9525986) C Merlin-1_DR       DNA/Merlin           (6046)   4476    4328 1977046  
   549   21.7  5.2  5.1  chr21             36408081 36408125  (9525941) C DNA8-23_DR        DNA                  (4897)   1780    1644 1977044  
   576   26.3  0.0  0.0  chr21             36408409 36408522  (9525544) + DNA-TTAA-3_DR     DNA                    1064   1177     (2) 1977047  
   274   22.2 14.4  0.0  chr21             36408529 36408618  (9525448) C DNA2-13_DR        DNA                  (1429)   4469    4367 1977041  
   280   21.5  1.2  3.8  chr21             36408655 36408736  (9525330) C EnSpm-N3B_DR      DNA/CMC-EnSpm        (1201)   2533    2454 1977037  
   305   31.2  4.0  0.0  chr21             36408967 36409091  (9524975) C Kolobok-N10C_DR   DNA/Kolobok            (17)    327     198 1977048  
   627    9.8  0.0  0.0  chr21             36409099 36409180  (9524886) + TDR8B             DNA/hAT-Ac                1     82   (881) 1977049  
  1709   10.5 23.6  0.5  chr21             36409218 36409561  (9524505) + TDR8B             DNA/hAT-Ac              501    923    (40) 1977050  
   461    6.8  3.5  2.6  chr21             36409824 36409964  (9524102) + EnSpm-N25_DR      DNA/CMC-EnSpm           761    882  (3804) 1977051 *
   515    4.4  1.1  0.0  chr21             36409847 36409978  (9524088) C EnSpm-N36B_DR     DNA/CMC-EnSpm         (222)   3194    3087 1977052  
   411   14.3  0.0  1.5  chr21             36409863 36409997  (9524069) C ERV1-7_DR-I       LTR/ERV1             (4920)   1783    1651 1977053 *
   232   15.8  0.8 23.1  chr21             36409889 36410020  (9524046) + Ngaro1_DR         LTR/Ngaro              5042   5149  (1429) 1977054 *
   749   18.1  4.8 10.1  chr21             36410264 36410472  (9523594) C Kolobok-N16_DR    DNA/Kolobok?            (1)   1241    1043 1977055  
   362   18.8  4.7  0.0  chr21             36410530 36410614  (9523452) C Kolobok-N16_DR    DNA/Kolobok?          (734)    508     420 1977056  
   486    7.7  0.0  0.0  chr21             36410631 36410695  (9523371) + NonLTR-1B_DR      Retroposon             1138   1202     (3) 1977057  
   756   19.7  4.5  0.5  chr21             36410696 36410874  (9523192) C Kolobok-N16_DR    DNA/Kolobok?         (1056)    186       1 1977056  
   280   17.3  1.1 12.1  chr21             36411062 36411153  (9522913) + Polinton-1_DR     DNA/Maverick          17557  17639   (846) 1977058  
   253    9.5  4.8  0.0  chr21             36411108 36411170  (9522896) C L1-56_DR          LINE/L1                (94)   4888    4823 1977059 *
   726   17.0  4.4  0.7  chr21             36411666 36411801  (9522265) C Kolobok-N16_DR    DNA/Kolobok?           (79)   1163    1023 1977060  
   395   19.8  4.4  0.0  chr21             36411835 36411925  (9522141) C Kolobok-N16_DR    DNA/Kolobok?          (734)    508     414 1977061  
   216   25.4  0.0  0.0  chr21             36411928 36411982  (9522084) C Kolobok-N16B_DR   DNA/Kolobok?          (686)    457     403 1977062  
   256   14.8  0.5  0.5  chr21             36412146 36412204  (9521862) + Merlin-N5_DR      DNA/Merlin                2     60   (253) 1977063  
   609   14.7  0.0  0.0  chr21             36412406 36412500  (9521566) C SINE2-1B_DR       SINE/tRNA             (103)     95       1 1977064  
   281   19.4  1.4  1.4  chr21             36412502 36412574  (9521492) C ASAT_CY           Satellite              (88)    174     102 1977065  
   567   25.2  7.1  1.8  chr21             36412870 36412881  (9521185) C DNA-6-N5B_DR      DNA                  (1581)   1942    1864 1977066  
  1359    6.1  6.7  0.0  chr21             36412882 36413061  (9521005) C hAT-N4C_DR        DNA/hAT-Charlie         (3)    192       1 1977067  
   567   25.2  7.1  1.8  chr21             36413062 36413079  (9520987) C DNA-6-N5B_DR      DNA                  (1581)   1863    1722 1977066  
  4362    7.5  2.5 19.5  chr21             36413681 36414579  (9519487) + L2-36_DRe         LINE/L2                1009   1779     (0) 1977068  
   232    8.8  1.8  0.0  chr21             36414541 36414597  (9519469) + DNA-6-N2_DR       DNA                     776    833  (4223) 1977069 *
  2938   15.8  9.3  7.7  chr21             36414723 36415430  (9518636) C HATN2_DR          DNA/hAT                 (0)   1219     501 1977070  
  1796    9.6  8.5  6.8  chr21             36415508 36415885  (9518181) C DNA-8-4_DR        DNA/hAT-Ac           (1755)    813     430 1977071  
  1086   16.4  6.8  0.0  chr21             36415886 36416104  (9517962) + CryptonV-N3_DR    DNA/Crypton-V         13358  13591  (7072) 1977072  
   484    9.2  8.2 10.5  chr21             36416187 36416283  (9517783) C hAT-N35C_DR       DNA/hAT-Ac            (765)    826     732 1977073  
  1028   13.1  7.1  0.0  chr21             36416299 36416481  (9517585) C hAT-N35B_DR       DNA/hAT-Ac           (1037)    575     380 1977074  
   274    8.9  2.2  0.0  chr21             36416447 36416491  (9517575) + hAT-N63_DR        DNA/hAT-Ac             1414   1459   (251) 1977075 *
   420    9.9  0.0  4.2  chr21             36416496 36416569  (9517497) C hAT-N35C_DR       DNA/hAT-Ac           (1520)     71       1 1977076  
   244   25.5  0.0  1.8  chr21             36417235 36417290  (9516776) C hAT-N69_DR        DNA/hAT-Ac              (0)   1273    1219 1977077 *
   488   17.4  0.0  1.8  chr21             36417290 36417400  (9516666) C Rex1-53_DR        LINE/Rex-Babar        (838)   1225    1117 1977078  
  1196   17.8  5.4  0.0  chr21             36417435 36417676  (9516390) C DNA-8-3_DR        DNA/P                 (908)    255       1 1977079  
   722   10.7 22.5  0.5  chr21             36417706 36417865  (9516201) C Kolobok-1N2_DR    DNA/Kolobok-T2        (495)    195       1 1977080 *
  4033   15.6  6.1  5.0  chr21             36417862 36418815  (9515251) + piggyBac-N14_DR   DNA/PiggyBac?             1    964    (33) 1977081  
   259    8.1  0.0  0.0  chr21             36418814 36418850  (9515216) + tRNA-Pro-CCY      tRNA                     39     75     (0) 1977082 *
   207    0.1  6.1  2.9  chr21             36418823 36418855  (9515211) C Gypsy-220_DR-I    LTR/Gypsy            (4995)     35       2 1977083 *
   351   17.3  8.1 10.1  chr21             36418860 36419020  (9515046) C Gypsy46-LTR_DR    LTR/Gypsy              (11)    320     163 1977083  
   234   15.7  0.0  1.2  chr21             36419915 36419998  (9514068) + DNA-6-N2_DR       DNA                    4220   4302   (754) 1977084  
   211   26.7  2.0  3.4  chr21             36420971 36421121  (9512945) + (TAAG)n           Simple_repeat             2    150     (0) 1977085  
  1512   16.5 15.2  0.5  chr21             36421551 36421891  (9512175) + Merlin-1_DR       DNA/Merlin             4301   4691  (5836) 1977086 *
  1865   11.2 14.7  0.3  chr21             36421589 36421901  (9512165) C DNA8-17_DR        DNA/hAT-Tip100        (147)   1666    1309 1977087  
  1673   16.7 17.0  0.0  chr21             36421902 36421947  (9512119) C EnSpm-N17_DR      DNA/TcMar            (1808)   3385    2966 1977088  
   216    8.9  1.3 10.1  chr21             36421944 36422093  (9511973) + A-rich            Low_complexity            1    138     (0) 1977089 *
   206   11.5  1.5  8.1  chr21             36422042 36422107  (9511959) + ENSPM-6_DR        DNA/CMC-EnSpm         28315  28376  (4240) 1977090 *
  1679   15.8  1.2 12.4  chr21             36422430 36422833  (9511233) + CryptonV-2_DR     DNA/Crypton-V         20777  21140   (671) 1977091 *
  2884    5.5  0.3  0.8  chr21             36422476 36422843  (9511223) + SINE2-4_DR        SINE/tRNA-V-RTE           6    371     (0) 1977092  
  1296   17.6  0.3  7.5  chr21             36422577 36422889  (9511177) C Harbinger-N17_DR  DNA/PIF-Harbinger     (791)    854     563 1977093 *
   382    6.6  0.0 25.9  chr21             36422968 36423069  (9510997) C EnSpm-N48B_DR     DNA/CMC-EnSpm        (5060)   1899    1819 1977094 *
   728   15.2 18.1  0.9  chr21             36423019 36423211  (9510855) C Zisupton-6_DR     DNA/Zisupton        (12899)   9217    8992 1977095 *
  3462    8.2  0.6  0.4  chr21             36423040 36423555  (9510511) + Mariner-N38_DR    DNA/TcMar-Tc1            30    546     (1) 1977096  
   225   23.0  3.9 10.4  chr21             36423469 36423570  (9510496) C MuDR-2_DR         DNA/MULE-MuDR        (8011)  15922   15827 1977097 *
   910   13.2  4.1  0.7  chr21             36423618 36423762  (9510304) C TDR8B             DNA/hAT-Ac              (0)    963     814 1977098  
  4002   10.3  6.0  1.4  chr21             36423763 36424384  (9509682) + HarbingerN1_DR    DNA/PIF-Harbinger         1    650     (0) 1977099  
  1038   10.4 32.8  0.3  chr21             36424406 36424637  (9509429) C TDR8B             DNA/hAT-Ac            (154)    809     503 1977098  
   382   23.8  4.5  1.8  chr21             36424618 36424728  (9509338) + hAT-N35D_DR       DNA/hAT-Ac              546    659   (860) 1977100 *
   785   15.6  2.2 10.8  chr21             36424635 36424814  (9509252) C hAT-N142_DR       DNA/hAT?              (215)   1221    1056 1977101  
   443   16.8  9.0  5.8  chr21             36424696 36424828  (9509238) C MuDR-2N1_DR       DNA/MULE-MuDR        (5021)   7204    7068 1977102 *
   249   25.0  7.5  0.0  chr21             36424829 36424908  (9509158) + ANGEL             DNA/Kolobok             224    309     (0) 1977103  
  1226    4.5 26.6  0.4  chr21             36425488 36425709  (9508357) C Harbinger-5N1B_DR DNA/PIF-Harbinger    (1114)    832     553 1977104  
  1107   12.7  7.7  0.0  chr21             36425731 36425911  (9508155) C Harbinger-5N1B_DR DNA/PIF-Harbinger    (1751)    195       1 1977104  
  1265   13.5  7.5  4.5  chr21             36425977 36426254  (9507812) C CryptonV-N2_DR    DNA/Crypton-V       (13980)   2658    2373 1977105  
  3700    7.2 10.2  0.0  chr21             36426255 36426795  (9507271) C hAT-N77_DR        DNA/hAT-Charlie         (0)   1112     517 1977106  
   935    9.8 10.6  2.0  chr21             36426793 36426980  (9507086) C piggyBac-N3_DR    DNA/PiggyBac          (165)    273      70 1977107 *
   334   22.4  0.5  3.3  chr21             36426907 36427095  (9506971) C Zisupton-7_DR     DNA/Zisupton         (4626)  12456   12273 1977108 *
   489   15.1  9.6  0.6  chr21             36426934 36426960  (9507106) C CryptonV-3_DR     DNA/Crypton-V       (22883)    570     392 1977109  
   564   11.0  0.0  0.7  chr21             36426961 36426978  (9507088) + DNA-2-32_DR       DNA/CMC-EnSpm?         5474   5607  (3173) 1977110  
   592    5.1  0.0  0.0  chr21             36426979 36427095  (9506971) C Helitron-4_DR     RC/Helitron         (18347)  13521   13405 1977111  
   562   11.1  3.0  0.0  chr21             36426986 36427120  (9506946) + hAT-N70_DR        DNA/hAT?                540    678   (647) 1977112 *
   331   10.0  3.9 15.9  chr21             36427008 36427161  (9506905) + DNA-8-24_DR       DNA/hAT-Tip100           74    211  (1572) 1977113 *
   371   12.5  2.8  0.0  chr21             36427717 36427788  (9506278) + Merlin-N3_DR      DNA/Merlin                1     74   (181) 1977114  
   745   16.4 21.9  1.8  chr21             36427978 36428251  (9505815) + hAT-N177_DR       DNA/hAT-Tip100          263    590   (380) 1977115  
   462    9.5  0.0  4.0  chr21             36428302 36428378  (9505688) + Tc1-1_DR          DNA/TcMar-Tc1           149    222  (1403) 1977116  
   295   19.6  0.0  0.0  chr21             36428391 36428446  (9505620) + Tc1-1_DR          DNA/TcMar-Tc1          1031   1086   (539) 1977117  
   278   17.3 18.0  0.7  chr21             36428441 36428568  (9505498) C Polinton-1N1_DR   DNA/Maverick         (3213)  12256   12107 1977118 *
   914   18.0 12.6  0.5  chr21             36428574 36428845  (9505221) C ERV1-3-I_DR       LTR/ERV1             (6643)    821     433 1977119  
  9360    4.5  2.1  0.6  chr21             36428884 36430071  (9503995) + Harbinger-4N1C_DR DNA/PIF-Harbinger         1   1206     (0) 1977120  
   334   27.9  1.8  9.7  chr21             36430072 36430110  (9503956) + ENSPM-6_DR        DNA/CMC-EnSpm          7405   7431 (25185) 1977121 *
   719    9.0  8.1  0.0  chr21             36430072 36430182  (9503884) + hAT-N37_DR        DNA/hAT-Charlie         314    433     (0) 1977122  
   226   13.4  8.6  4.1  chr21             36430189 36430258  (9503808) C LOOPERN6B_DR      DNA/Kolobok-T2?       (594)    202     130 1977123  
   309    7.4 11.1  0.0  chr21             36430712 36430765  (9503301) + TDR25             DNA/hAT-Charlie         349    408   (203) 1977124  
  2199    3.8 15.3  0.3  chr21             36431580 36431900  (9502166) C Merlin-N1_DR      DNA/Merlin              (0)    369       1 1977125  
  1349    9.0  9.3  1.6  chr21             36431916 36432140  (9501926) + TDR2              DNA/TcMar-Tc1             1    242   (695) 1977126  
   273    6.1  0.0  0.0  chr21             36432138 36432170  (9501896) + EnSpm-N48B_DR     DNA/CMC-EnSpm          1830   1862  (5097) 1977127 *
   264   12.0  0.0  7.1  chr21             36432140 36432184  (9501882) C EnSpm-N13_DR      DNA/CMC-EnSpm       (14489)   7660    7619 1977128 *
  1129   17.4  6.5  0.9  chr21             36432619 36432833  (9501233) C HarbingerN6_DR    DNA/PIF-Harbinger       (0)    393     167 1977129  
   217   24.4 11.8  3.6  chr21             36432834 36432935  (9501131) + DNAX-23_DR        DNA                   10619  10728  (1073) 1977130 *
  1377   10.5  1.2  0.5  chr21             36432846 36433051  (9501015) + hAT-N4C_DR        DNA/hAT-Charlie          11    195     (0) 1977131  
   853   14.5  9.7  0.0  chr21             36433052 36433178  (9500888) C HarbingerN6_DR    DNA/PIF-Harbinger     (252)    141       1 1977129  
  1471   15.3  2.4  0.4  chr21             36433343 36433592  (9500474) + Kolobok-N3_DR     DNA/Kolobok-T2?           1    255   (115) 1977132  
  4878    8.1 11.9  0.5  chr21             36433593 36434358  (9499708) C HarbingerN5_DR    DNA/PIF-Harbinger       (0)    861       9 1977133  
   345   12.5  1.6  0.0  chr21             36434367 36434424  (9499642) + Kolobok-N3_DR     DNA/Kolobok-T2?         264    322    (48) 1977134  
   731   14.0  9.6  3.2  chr21             36434425 36434601  (9499465) + hAT-N166_DR       DNA/hAT-hAT5              1    188   (352) 1977135  
   213   21.5  9.2  0.0  chr21             36434643 36434661  (9499405) + Polinton-2N1_DR   DNA/Maverick           7186   7256  (3836) 1977136  
   287   13.0  0.0  0.0  chr21             36434662 36434707  (9499359) + DNA11TA1_DR       DNA/CMC-EnSpm           151    196     (7) 1977137  
   599   20.1  7.9  0.0  chr21             36434713 36434851  (9499215) + Harbinger-N31B_DR DNA/PIF-Harbinger       501    650    (31) 1977138  
  2232   13.1  4.7  0.0  chr21             36434860 36435202  (9498864) C Harbinger-8N1_DR  DNA/PIF-Harbinger       (0)    555     197 1977139  
   264   24.5  4.8  4.8  chr21             36435883 36435985  (9498081) C DNA-AT-1_DR       DNA                    (20)    372     270 1977140  
   807    9.1  4.3 16.9  chr21             36436265 36436450  (9497616) C HATN16_DR         DNA/hAT-Charlie         (0)    944     779 1977141  
   427    6.3  0.0  3.1  chr21             36436367 36436465  (9497601) + DNA-N45_DR        DNA/CMC-EnSpm           208    303   (410) 1977142 *
  2470   10.6 17.4  0.0  chr21             36436385 36436449  (9497617) + Helitron-N3B_DR   RC/Helitron            5080   5548  (1056) 1977143  
  2852    7.1  5.5  0.0  chr21             36436450 36436884  (9497182) + Mariner-N38_DR    DNA/TcMar-Tc1            89    547     (0) 1977144  
   328   10.4  7.1  6.1  chr21             36436466 36436479  (9497587) C EnSpm-N40B_DR     DNA/CMC-EnSpm         (720)   4787    4674 1977145 *
   284   21.1  0.0  0.0  chr21             36436859 36436929  (9497137) + ENSPM-6_DR        DNA/CMC-EnSpm          2710   2780 (29836) 1977146 *
   496   10.0  1.1  0.0  chr21             36436880 36436969  (9497097) + Polinton-4_DR     DNA/Maverick          12611  12701  (7586) 1977147 *
  2470   10.6 17.4  0.0  chr21             36436885 36436901  (9497165) + Helitron-N3B_DR   RC/Helitron            5549   5686   (918) 1977143  
  1221   11.0  0.4 10.8  chr21             36436911 36437135  (9496931) C EnSpm-N61_DR      DNA/CMC-EnSpm        (1754)   2379    2176 1977148  
   230   14.6  6.2  0.0  chr21             36437138 36437185  (9496881) C Kolobok-N10_DR    DNA/Kolobok            (18)    625     575 1977149  
  4643   17.1  7.9  5.0  chr21             36437309 36438707  (9495359) C DNA-1-7_DR        DNA/PIF-Harbinger       (0)   1438       1 1977150  
  6346    8.3  6.1  1.2  chr21             36438744 36439725  (9494341) + Mariner-N23_DRe   DNA/TcMar-ISRm11          2   1031     (0) 1977151  
   326   21.7  3.6  0.0  chr21             36440272 36440354  (9493712) + EnSpm-17_DR       DNA/CMC-EnSpm          2706   2791  (6485) 1977152  
   260    4.5  3.4  0.0  chr21             36440360 36440410  (9493656) C DIRS-1F-LTR_DR    LTR/Ngaro               (0)    685     655 1977153 *
   914   20.2  2.1  0.0  chr21             36440398 36440590  (9493476) C DIRS-4N1-LTR_DR   LTR/Ngaro              (96)    258      62 1977154  
   204   22.1  0.9 14.0  chr21             36440600 36440704  (9493362) + EnSpm-7_DR        DNA/CMC-EnSpm          9329   9421  (1613) 1977155 *
   274   22.1  1.1  4.6  chr21             36440621 36440637  (9493429) C DNA2-8_DR         DNA/CMC-EnSpm        (2833)   1574    1528 1977156  
   302   14.8  1.6  0.0  chr21             36440638 36440698  (9493368) C ANGEL             DNA/Kolobok           (245)     64       3 1977157  
   274   22.1  1.1  4.6  chr21             36440699 36440710  (9493356) C DNA2-8_DR         DNA/CMC-EnSpm        (2833)   1527    1488 1977156  
  1983   17.1 13.6  1.7  chr21             36441060 36441885  (9492181) C Harbinger-N31_DR  DNA/PIF-Harbinger     (674)    983       1 1977158  
  5409   11.5 23.7  4.5  chr21             36442982 36444422  (9489644) C hAT-N178_DR       DNA/hAT-Ac              (0)   1707       1 1977159  
   269   18.0  8.0  0.0  chr21             36444541 36444590  (9489476) C Harbinger-8N2_DR  DNA/PIF-Harbinger     (494)     54       1 1977160  
   272   21.8  1.4  2.9  chr21             36444801 36444871  (9489195) C EnSpmN1_DR        DNA/CMC-EnSpm         (843)   5738    5669 1977161 *
   434   12.5  1.6  0.0  chr21             36444809 36444872  (9489194) + DNA2-15_DR        DNA/hAT-Ac               14     78   (452) 1977162  
  4823    9.3  7.4  3.9  chr21             36444892 36445742  (9488324) + ERV1-N1-LTR_DR    LTR/ERV1                  1    880     (0) 1977163  
  2663   19.1 13.1  2.2  chr21             36445761 36446492  (9487574) + hAT-N178_DR       DNA/hAT-Ac              898   1707     (0) 1977164  
   368   19.4  7.8  0.0  chr21             36447215 36447317  (9486749) C EnSpm-11_DR       DNA/CMC-EnSpm        (6951)   2052    1942 1977165  
  2344   13.0  4.1  6.3  chr21             36447407 36447957  (9486109) + Helitron-N2_DR    RC/Helitron            1086   1557   (906) 1977166  
   784   23.4  1.0  2.5  chr21             36447777 36447982  (9486084) C Kolobok-4_DR      DNA/Kolobok-T2       (1459)   5172    4970 1977167 *
   309   12.2 29.5  2.2  chr21             36447797 36447864  (9486202) C EnSpm-N37_DR      DNA/CMC-EnSpm        (2327)   4320    4090 1977168 *
   642   11.8  2.9  1.4  chr21             36447865 36448002  (9486064) + L1-56_DR          LINE/L1                4841   4980     (2) 1977169  
   505    4.8  5.6  8.0  chr21             36447971 36448060  (9486006) C hAT-N35B_DR       DNA/hAT-Ac             (40)   1572    1485 1977170 *
   309   12.2 29.5  2.2  chr21             36448003 36448013  (9486053) C EnSpm-N37_DR      DNA/CMC-EnSpm        (2327)   4089    4046 1977168 *
   397   22.3  0.0  5.6  chr21             36448058 36448249  (9485817) C DNA8-3C_DR        DNA/hAT-Tip100          (0)    305       1 1977171  
   250   23.2  0.0  9.8  chr21             36448250 36448275  (9485791) C ENSPM-6_DR        DNA/CMC-EnSpm        (6906)  25710   25691 1977172 *
  2327   13.2  3.5 28.9  chr21             36448251 36449018  (9485048) C hAT-N35C_DR       DNA/hAT-Ac            (105)   1486     870 1977173  
   720   10.3  2.5  0.8  chr21             36449022 36449139  (9484927) C hAT-N35C_DR       DNA/hAT-Ac           (1220)    371     252 1977173  
   270   17.5  0.0  3.2  chr21             36449142 36449206  (9484860) C hAT-N35C_DR       DNA/hAT-Ac           (1528)     63       1 1977173  
   259   10.0  7.0  1.3  chr21             36449207 36449242  (9484824) C EnSpm-5_DR        DNA/CMC-EnSpm        (4827)   2844    2805 1977174 *
   262   11.1  0.0  0.0  chr21             36449207 36449260  (9484806) + Merlin-1_DR       DNA/Merlin             2200   2253  (8274) 1977175  
   315   12.2  0.0  0.0  chr21             36450092 36450140  (9483926) + ASAT_CY           Satellite               112    160   (102) 1977176  
   473   18.9 23.9  1.0  chr21             36450147 36450397  (9483669) C TDR16             DNA/Merlin              (3)    310       3 1977177  
  3090   10.0 25.0  1.3  chr21             36450581 36451221  (9482845) C hAT-N58B_DR       DNA/hAT-Ac              (0)    791       1 1977178  
   530   17.4 19.4  0.9  chr21             36451281 36451460  (9482606) + HATN13_DR         DNA/hAT-Ac              819   1031    (88) 1977179  
   222   15.2  0.0  0.0  chr21             36451481 36451513  (9482553) C hAT-N52B_DR       DNA/hAT-Ac             (79)    604     572 1977180  
   783   17.9  3.0 16.1  chr21             36451525 36451790  (9482276) C hAT-N142B_DR      DNA/hAT?              (658)   1342    1107 1977181 *
  1382   12.9  8.7  3.2  chr21             36451785 36452048  (9482018) C hAT-N52_DR        DNA/hAT-Ac            (543)    278       1 1977182  
   252   33.6  6.6  0.0  chr21             36452049 36452103  (9481963) C DIRS-7_DR         LTR/Ngaro            (1196)   4197    4135 1977183 *
   462   15.7  4.6  3.3  chr21             36452024 36452174  (9481892) C hAT-N107_DR       DNA/hAT-Ac            (393)    615     463 1977184 *
  1030   20.1  0.3  1.2  chr21             36452052 36452067  (9481999) C Zisupton-6_DR     DNA/Zisupton        (13277)   8839    8783 1977185  
  1140   12.5  0.0  0.0  chr21             36452068 36452266  (9481800) + (TATG)n           Simple_repeat             1    199     (0) 1977186  
  1030   20.1  0.3  1.2  chr21             36452267 36452306  (9481760) C Zisupton-6_DR     DNA/Zisupton        (13277)   8782    8627 1977185  
   481   14.9  4.8  4.0  chr21             36452310 36452456  (9481610) C DNA-2-30_DR       DNA                   (231)    157      10 1977187  
   335   11.0  0.0  7.3  chr21             36453554 36453612  (9480454) + Helitron-N3_DR    RC/Helitron            1548   1602  (1414) 1977188  
   604    9.6  1.6  6.8  chr21             36453613 36453735  (9480331) + Mariner-N38_DR    DNA/TcMar-Tc1            38    154   (393) 1977189  
   392   17.8  1.0  1.0  chr21             36454155 36454256  (9479810) C L1-135_DR         LINE/L1               (101)   2438    2337 1977190  
  3943    8.0  9.7  1.4  chr21             36454259 36454866  (9479200) C TDR2              DNA/TcMar-Tc1          (13)    924     267 1977191  
   467   23.8  5.9  4.9  chr21             36455206 36455220  (9478846) + Helitron-2_DR     RC/Helitron            9364   9461 (17951) 1977192  
  1503    7.4  0.0  0.0  chr21             36455221 36455410  (9478656) C hAT-N4C_DR        DNA/hAT-Charlie         (0)    195       6 1977193  
   209   23.3  3.9  5.3  chr21             36455359 36455435  (9478631) C CryptonV-N5_DR    DNA/Crypton-V       (21468)   3069    2994 1977194 *
   467   23.8  5.9  4.9  chr21             36455411 36455426  (9478640) + Helitron-2_DR     RC/Helitron            9462   9586 (17826) 1977192  
   211   10.3  0.0  7.7  chr21             36456319 36456360  (9477706) C DNA7-N1_DR        DNA/Zisupton         (2098)   8319    8281 1977195 *
   337   18.6 10.7  4.2  chr21             36456342 36456453  (9477613) + EnSpm-15_DR       DNA/CMC-EnSpm           936   1024 (10430) 1977196 *
   398   16.7  0.0  2.8  chr21             36456380 36456453  (9477613) + DNA7-N2_DR        DNA/hAT-hAT6           1425   1496   (518) 1977197  
  1088   11.3 31.4  0.0  chr21             36456457 36456685  (9477381) C DNA2-15_DR        DNA/hAT-Ac              (2)    528     228 1977198  
   213   26.1  4.3  4.3  chr21             36456695 36456786  (9477280) C Penelope-5_DR     LINE/Penelope         (552)   2324    2233 1977199 *
  1493   10.8 15.6  1.0  chr21             36456727 36456989  (9477077) C HE1_DR1           SINE/tRNA-V-RTE       (101)    301       1 1977200  
   973   15.8 11.7  9.6  chr21             36456990 36457042  (9477024) C DNA2-7_DR         DNA                  (4969)   4681    4360 1977201  
   624   13.2 10.9  4.3  chr21             36456995 36457168  (9476898) + ANGEL             DNA/Kolobok              70    254    (55) 1977202 *
   316   27.0  2.9  5.2  chr21             36457053 36457184  (9476882) C hAT-N137_DR       DNA/hAT-Ac           (2829)    742     614 1977203 *
   675   22.0 26.6  0.3  chr21             36457185 36457421  (9476645) + Zator-N1_DR       DNA/Zator?                1    299   (256) 1977204  
  4130    8.4  4.2  6.3  chr21             36457474 36458132  (9475934) C DNA-X-7_DR        DNA                     (0)    646       1 1977205  
  1261   13.3 31.6  0.7  chr21             36458127 36458436  (9475630) C DNA-X-2B_DR       DNA                     (0)    439      35 1977206 *
   210   10.0  0.0  0.0  chr21             36458470 36458499  (9475567) C EnSpm-N1_DR       DNA/CMC-EnSpm        (1850)    680     651 1977207  
   544   23.2 13.7  1.9  chr21             36458957 36459301  (9474765) + EnSpm-N14_DR      DNA/CMC-EnSpm          2289   2635  (1945) 1977208 *
   556   23.0 13.7  2.6  chr21             36459029 36459305  (9474761) + hAT-N182_DR       DNA/hAT-Ac              997   1303   (657) 1977209  
   683   25.4  4.9  7.7  chr21             36459325 36459777  (9474289) C EnSpm-N14_DR      DNA/CMC-EnSpm        (2228)   2352    1912 1977210  
  1107   17.0  5.9  0.9  chr21             36459872 36460091  (9473975) + Kolobok-N1_DR     DNA/Kolobok-T2?          94    324   (475) 1977211  
   231   11.1  2.8  0.0  chr21             36460079 36460114  (9473952) C Kolobok-N1_DR     DNA/Kolobok-T2?       (358)    441     405 1977212 *
  1601   14.0  3.8 15.4  chr21             36461100 36461496  (9472570) C Kolobok-N1_DR     DNA/Kolobok-T2?       (380)    419      63 1977212  
  4333    7.7  1.1  2.0  chr21             36462415 36463025  (9471041) C TDR2              DNA/TcMar-Tc1           (0)    937     332 1977213  
   416    3.6  3.6  0.0  chr21             36463024 36463078  (9470988) C TDR2              DNA/TcMar-Tc1         (880)     57       1 1977213 *
  8391    6.1  3.1  0.3  chr21             36463229 36464325  (9469741) + TZF28B            DNA/TcMar-Tc1             1   1127   (487) 1977214  
   961    8.6  0.0  2.6  chr21             36464332 36464486  (9469580) + TZF28B            DNA/TcMar-Tc1          1464   1614     (0) 1977215  
   214   13.5  0.0  2.7  chr21             36464933 36464970  (9469096) C Gypsy141-I_DR     LTR/Gypsy            (3315)    908     872 1977216  
   830   14.0  0.5 16.3  chr21             36466123 36466335  (9467731) C DNA-5-8E_DR       DNA/hAT-hAT5            (0)    482     299 1977217  
   225    7.4  0.0  0.0  chr21             36466336 36466362  (9467704) + TZF28B            DNA/TcMar-Tc1             1     27  (1587) 1977218  
 10175    6.1  9.1  1.2  chr21             36466363 36467802  (9466264) C TZF28B            DNA/TcMar-Tc1          (62)   1552       1 1977219  
   609    5.8  2.3  0.0  chr21             36467812 36467897  (9466169) C DNA-5-7_DR        DNA/hAT-hAT5          (586)     88       1 1977220  
   214   13.4  0.0  4.4  chr21             36467856 36467902  (9466164) C Helitron-2_DR     RC/Helitron         (14604)  12808   12764 1977221 *
   277   21.9  3.1  0.0  chr21             36468607 36468670  (9465396) + CryptonV-N2_DR    DNA/Crypton-V          1932   1997 (14641) 1977222 *
  1576   11.6 22.5  0.0  chr21             36468666 36468976  (9465090) C TDR22             DNA                   (728)    527     147 1977223  
  8729    2.6  0.5  0.1  chr21             36468991 36470017  (9464049) C hAT-N96_DR        DNA/hAT-Ac              (0)   1031       1 1977224  
   674   18.0  0.0  0.0  chr21             36470018 36470126  (9463940) C TDR22             DNA                  (1126)    129      21 1977223  
   227   18.6 15.7  0.0  chr21             36470073 36470142  (9463924) + TDR22             DNA                    1161   1241    (14) 1977225 *
   232   19.5  0.0 12.8  chr21             36470123 36470175  (9463891) C Harbinger-N29_DR  DNA/PIF-Harbinger      (14)   1991    1945 1977226 *
   876   10.8  8.7  6.3  chr21             36470168 36470405  (9463661) + HATN3B_DR         DNA/hAT-Tip100          641    846   (133) 1977227  
  1240    5.2  9.3  0.9  chr21             36470408 36470601  (9463465) + TZF28B            DNA/TcMar-Tc1          1405   1614     (0) 1977228  
   574   27.2  5.8  1.4  chr21             36471324 36471528  (9462538) + DIRS-N4_DR        LTR/Ngaro              5362   5575   (221) 1977229 *
  2433   10.1  2.6  0.6  chr21             36471352 36471699  (9462367) + SINE2-4_DR        SINE/tRNA-V-RTE          16    370     (1) 1977230  
  8253    8.6  4.9  0.5  chr21             36471874 36473047  (9461019) + TC1DR3            DNA/TcMar-Tc1             1   1225     (0) 1977231  
  1619   15.8 17.1  4.2  chr21             36473121 36473588  (9460478) + HATN12_DR         DNA/hAT-Ac               53    578     (1) 1977232  
  2969    6.8  7.9  0.4  chr21             36473834 36474291  (9459775) + Mariner-N38_DR    DNA/TcMar-Tc1            56    547     (0) 1977233  
   235   15.0  0.0  0.0  chr21             36474263 36474302  (9459764) + EnSpm-N13_DR      DNA/CMC-EnSpm          8144   8183 (13966) 1977234 *
  1475   11.8  4.8  1.8  chr21             36474650 36474917  (9459149) + Mariner-N38_DR    DNA/TcMar-Tc1            40    315   (232) 1977235  
  9673    3.2  0.0  1.1  chr21             36474919 36476074  (9457992) C Harbinger3N_DR    DNA/PIF-Harbinger       (0)   1144       1 1977236  
  6304    9.2  7.2  3.0  chr21             36476075 36477118  (9456948) + hAT-28N1_DR       DNA/hAT-Charlie           1   1050   (262) 1977237  
  4401    4.9  0.2  0.9  chr21             36477120 36477674  (9456392) C LOOPER-N5C_DR     DNA/Kolobok-T2          (0)   1465     915 1977238  
  8932    3.1  0.6  0.7  chr21             36477675 36478759  (9455307) + HARBINGERN3B_DR   DNA/PIF-Harbinger         1   1084     (0) 1977239  
  1084    7.1  0.0  0.0  chr21             36478760 36478894  (9455172) C LOOPER-N5C_DR     DNA/Kolobok-T2        (550)    915     781 1977238  
  1981    8.7  0.4  0.4  chr21             36478917 36479182  (9454884) + hAT-28N1_DR       DNA/hAT-Charlie        1047   1312     (0) 1977240  
  1216   13.0  0.8  2.5  chr21             36479183 36479427  (9454639) + Mariner-N38_DR    DNA/TcMar-Tc1           306    546     (1) 1977241  
   303   14.3  3.1  1.5  chr21             36479803 36479866  (9454200) C TDR25             DNA/hAT-Charlie        (44)    567     503 1977242  
   505    6.8  8.0  0.0  chr21             36479904 36479991  (9454075) C ERV1_DR-I         LTR/ERV1              (168)   8248    8154 1977243  
  8435    3.0  0.1  1.1  chr21             36479992 36481037  (9453029) + L1-43_DR          LINE/L1                4337   5372     (7) 1977244  
  2016    6.6 15.0  4.2  chr21             36481030 36481376  (9452690) C LTR12_DR          LTR/ERV1               (71)    422      40 1977245 *
   679   17.3  8.6  0.9  chr21             36481373 36481582  (9452484) C TDR25             DNA/hAT-Charlie        (80)    531     306 1977242 *
   442   11.1  0.0  0.0  chr21             36481587 36481649  (9452417) + L2-3_DRe          LINE/L2                4656   4718   (350) 1977246 *
   648   12.1  8.8  1.2  chr21             36481647 36481805  (9452261) C Polinton-1N1_DR   DNA/Maverick        (12124)   3345    3175 1977247  
   919    9.5 36.2  0.0  chr21             36482741 36482950  (9451116) + Kolobok-4N1_DR    DNA/Kolobok-T2            1    286  (1383) 1977248  
   719   11.8  4.4  0.0  chr21             36482983 36483117  (9450949) C hAT-N161_DR       DNA/hAT-Ac            (320)    504     364 1977249  
  5655    7.8  2.5  0.1  chr21             36483120 36483887  (9450179) C DNA2-2_DR         DNA                     (0)    786       1 1977250  
   867    9.0 18.1  1.8  chr21             36483889 36484081  (9449985) C hAT-N161_DR       DNA/hAT-Ac            (459)    365     142 1977249  
  3519   17.7  4.6 26.4  chr21             36484259 36485871  (9448195) C hAT-N35C_DR       DNA/hAT-Ac              (6)   1585     251 1977251  
   318   10.9  0.0  0.0  chr21             36485876 36485921  (9448145) C hAT-N35C_DR       DNA/hAT-Ac           (1520)     71      26 1977251  
  2378   10.1 17.8  0.4  chr21             36486572 36487037  (9447029) + Mariner-N38_DR    DNA/TcMar-Tc1             1    547     (0) 1977252  
   235   31.4  1.0  1.0  chr21             36486946 36486986  (9447080) + Kolobok-4_DR      DNA/Kolobok-T2         3402   3501  (3127) 1977253 *
   259   17.6  0.0  0.0  chr21             36486994 36487044  (9447022) + Zisupton-6_DR     DNA/Zisupton           9165   9215 (12901) 1977254 *
   271   10.5  0.0  0.0  chr21             36487008 36487045  (9447021) C hAT-N21B_DR       DNA/hAT-Ac            (557)    744     707 1977255  
  3701   10.4  2.5  6.8  chr21             36487115 36487756  (9446310) C DIRS-1-LTR_DR     LTR/Ngaro               (2)    620       5 1977256  
   278    7.0  0.0  2.3  chr21             36488013 36488056  (9446010) C hAT-N106_DR       DNA/hAT-Ac              (1)    794     752 1977257  
  4585    5.5  1.0  0.7  chr21             36488062 36488648  (9445418) + SINE3-1           SINE/5S-Deu-L2            2    590     (0) 1977258  
   893   19.0  8.4  3.1  chr21             36488654 36488670  (9445396) + EnSpm-N10_DR      DNA/CMC-EnSpm          5998   6172  (2276) 1977259  
  1586    5.2  0.5  0.0  chr21             36488671 36488863  (9445203) C hAT-N141_DR       DNA/hAT-Charlie         (0)    194       1 1977260  
   893   19.0  8.4  3.1  chr21             36488864 36488880  (9445186) + EnSpm-N10_DR      DNA/CMC-EnSpm          6173   6378  (2070) 1977259 *
  1949    9.5 40.1  2.7  chr21             36488869 36489389  (9444677) + TDR22             DNA                     544   1254     (1) 1977261  
   218   13.3  0.0  2.2  chr21             36490020 36490065  (9444001) C ERV1-N7-I_DR      LTR/ERV1             (7392)   1176    1132 1977262  
  4544    4.7  3.8  0.3  chr21             36490093 36490667  (9443399) C TZF28B            DNA/TcMar-Tc1           (0)   1614    1020 1977263  
  2390    8.1  0.3  2.9  chr21             36490667 36491024  (9443042) C TZF28B            DNA/TcMar-Tc1        (1265)    349       1 1977264 *
   225   21.7  0.0 13.0  chr21             36491333 36491355  (9442711) C DNA2-8_DR         DNA/CMC-EnSpm         (524)   3883    3875 1977265  
  2246    6.4  0.0  0.0  chr21             36491356 36491668  (9442398) + TDR16             DNA/Merlin                1    313     (0) 1977266  
   283    5.3 19.0  3.0  chr21             36491618 36491675  (9442391) + Dada-U1A_DR       DNA/Dada               3379   3445  (7534) 1977267 *
   362   12.0 11.9  1.1  chr21             36491762 36491845  (9442221) + HATN12_DR         DNA/hAT-Ac              203    295   (284) 1977268  
   207   21.6  6.2 10.1  chr21             36491854 36491966  (9442100) C MuDR-2_DR         DNA/MULE-MuDR        (9324)  14609   14501 1977269  
   235   29.9  0.0  1.3  chr21             36492193 36492270  (9441796) + CryptonV-N3_DR    DNA/Crypton-V          9011   9087 (11576) 1977270  
  1081    9.6  0.0  1.3  chr21             36492285 36492441  (9441625) + DNAX-15_DR        DNA                       1    155   (612) 1977271  
  4467    7.7 22.8  0.8  chr21             36492442 36493232  (9440834) C TDR8B             DNA/hAT-Ac              (0)    963       1 1977272  
   373    1.9 19.2  0.0  chr21             36493233 36493284  (9440782) C DNA-1-11_DR       DNA                   (147)    577     516 1977273 *
   491   16.3  3.0  3.0  chr21             36493274 36493284  (9440782) C hAT-N181_DR       DNA/hAT-Tip100        (409)   1155    1145 1977274  
   781    9.4  0.0  0.0  chr21             36493285 36493390  (9440676) C DNA2-32B_DR       DNA/hAT                 (0)   1129    1024 1977275  
   572   11.4  0.0  2.3  chr21             36493388 36493399  (9440667) + DNA-5-6_DR        DNA/hAT                1142   1229     (0) 1977276 *
   579    9.0  0.0  0.0  chr21             36493400 36493477  (9440589) C DNA2-32B_DR       DNA/hAT              (1051)     78       1 1977277  
   259   13.0  4.3  0.0  chr21             36493441 36493486  (9440580) C hAT-N181_DR       DNA/hAT-Tip100       (1077)    487     440 1977278 *
   886    8.3  7.6  0.0  chr21             36493479 36493610  (9440456) + DNAX-15_DR        DNA                     206    347   (420) 1977279  
   203   19.1  4.8  0.0  chr21             36493599 36493613  (9440453) C Kolobok-4N1_DR    DNA/Kolobok-T2        (190)   1479    1463 1977280 *
   617   16.4 17.1  2.1  chr21             36493614 36493813  (9440253) C DNA-1-11_DR       DNA                     (0)    724     426 1977273  
   613   17.0 28.7  0.0  chr21             36493816 36494003  (9440063) + DNA-X-8_DR        DNA                     573    814    (98) 1977281  
   275   21.3 12.2  1.0  chr21             36494142 36494231  (9439835) C I-4_DR            LINE/I                (378)   1036     937 1977282  
  1248    9.2  0.0  2.7  chr21             36494237 36494413  (9439653) C DNA-8-22_DR       DNA/hAT?              (594)    840     670 1977283  
  7477    5.4  0.9  0.3  chr21             36494414 36495347  (9438719) C TZF28B            DNA/TcMar-Tc1           (0)   1614     676 1977284  
   805    6.9  0.0  0.0  chr21             36495345 36495445  (9438621) C TZF28B            DNA/TcMar-Tc1        (1189)    425     325 1977284 *
   730    6.9  0.0  1.0  chr21             36495445 36495547  (9438519) + TZF28B            DNA/TcMar-Tc1          1513   1614     (0) 1977285 *
  2002   11.9 29.1  0.2  chr21             36495549 36495977  (9438089) + DNA-1-11_DR       DNA                     172    724     (0) 1977286  
   362   13.7  1.3  5.4  chr21             36495921 36495997  (9438069) C DNA-8-22_DR       DNA/hAT?             (1172)    262     187 1977283 *
   370   11.1  0.0  4.8  chr21             36495921 36495986  (9438080) C DNA-8-22_DR       DNA/hAT-Ac            (827)    607     545 1977287  
   802   19.5  1.6  1.0  chr21             36496478 36496498  (9437568) C Kolobok-4_DR      DNA/Kolobok-T2       (3116)   3515    3494 1977288  
  3158    6.8  2.9  0.0  chr21             36496499 36496953  (9437113) + Mariner-N38_DR    DNA/TcMar-Tc1             1    468    (79) 1977289  
  1918    9.7  1.5  1.1  chr21             36496951 36497222  (9436844) C hATN13C_DR        DNA/hAT-Ac            (662)    273       1 1977290 *
   412   16.1  3.2  1.0  chr21             36497248 36497341  (9436725) + EnSpm-N13_DR      DNA/CMC-EnSpm          8020   8115 (14034) 1977291  
   436   13.2  4.4  0.0  chr21             36497922 36498012  (9436054) + EnSpm-N4B_DR      DNA/CMC-EnSpm?          100    194    (26) 1977292  
  1152    9.9  0.6  0.0  chr21             36498214 36498374  (9435692) C TE-X-3_DR         DNA/PIF-ISL2EU          (0)   1023     862 1977293 *
  3666    2.8  0.0  0.0  chr21             36498374 36498804  (9435262) + EXPANDER1_DR      LINE/RTE-BovB          2935   3365     (0) 1977294 *
  4863    8.1  1.7  0.1  chr21             36498804 36499459  (9434607) C TE-X-3_DR         DNA/PIF-ISL2EU        (165)    858     193 1977293  
  1169    9.1 18.3  4.4  chr21             36499460 36499700  (9434366) + hAT-N146_DR       DNA/hAT-Charlie           1    273     (0) 1977295  
  1547    7.5  0.5  0.0  chr21             36499701 36499899  (9434167) C TE-X-3_DR         DNA/PIF-ISL2EU        (823)    200       1 1977296  
   616   13.0  0.0  2.0  chr21             36500168 36500269  (9433797) C Kolobok-N10B_DR   DNA/Kolobok            (60)    211     112 1977297  
   310   21.1  0.8 12.2  chr21             36500169 36500189  (9433877) + EnSpm-15_DR       DNA/CMC-EnSpm           427    498 (10956) 1977298 *
   332   23.9  1.1  2.2  chr21             36500190 36500279  (9433787) C EnSpm-N6B_DR      DNA/CMC-EnSpm?       (2378)    872     784 1977299  
   555   11.1  0.0  0.0  chr21             36500286 36500366  (9433700) + Kolobok-N10C_DR   DNA/Kolobok               2     82   (262) 1977300  
   215   23.7  0.0 10.9  chr21             36500393 36500463  (9433603) + Kolobok-N10C_DR   DNA/Kolobok             147    210   (134) 1977301  
   284   20.9  0.0  2.8  chr21             36500480 36500553  (9433513) C Kolobok-N10B_DR   DNA/Kolobok            (97)    174     103 1977302  
   764   15.8 10.2  3.8  chr21             36500561 36500757  (9433309) + Kolobok-N10C_DR   DNA/Kolobok               2    210   (134) 1977303  
   361   18.1  0.0  2.8  chr21             36500774 36500847  (9433219) C Kolobok-N10B_DR   DNA/Kolobok            (97)    174     103 1977304  
   873   19.2 19.6  1.8  chr21             36500855 36501135  (9432931) + Kolobok-N10C_DR   DNA/Kolobok               2    331    (13) 1977305  
   290   29.7  3.0  7.6  chr21             36502305 36502468  (9431598) C Harbinger-2_DR    DNA/PIF-Harbinger       (9)   4318    4162 1977306  
  1395   11.0  0.5  0.0  chr21             36502558 36502757  (9431309) + TDR19             DNA/hAT-Charlie           1    201   (204) 1977307  
  5414    6.1 23.7  0.0  chr21             36502781 36503658  (9430408) C TZF28B            DNA/TcMar-Tc1           (0)   1614     528 1977308  
  2361    9.0  0.6  0.0  chr21             36503659 36503979  (9430087) C Harbinger-N13_DR  DNA/PIF-Harbinger       (0)    324       2 1977309  
  3933    6.2  1.2  0.6  chr21             36503983 36504499  (9429567) C TZF28B            DNA/TcMar-Tc1        (1086)    528       9 1977308  
   291    6.0  0.0  2.0  chr21             36504844 36504856  (9429210) C Mariner-N5C_DR    DNA/TcMar            (6371)   1550    1451 1977310  
   314    3.4  1.1  0.0  chr21             36504857 36504945  (9429121) + hAT-N134B_DR      DNA/hAT?                683    772   (154) 1977311  
   204   15.2  0.8  8.8  chr21             36504878 36504889  (9429177) + EnSpm-N31_DR      DNA/CMC-EnSpm?          635    681   (408) 1977312 *
   308    1.4  0.0  0.0  chr21             36504890 36504961  (9429105) C Mariner-N29_DR    DNA/TcMar-ISRm11     (1083)    682     611 1977313  
   250    4.3  3.1  4.2  chr21             36504972 36504986  (9429080) + EnSpm-16_DR       DNA/CMC-EnSpm           614    709  (9075) 1977314  
   204   15.2  0.8  8.8  chr21             36504987 36505000  (9429066) + EnSpm-N31_DR      DNA/CMC-EnSpm?          682    748   (341) 1977312  
   204   14.6  7.3  0.0  chr21             36505095 36505135  (9428931) C EnSpm-9_DR        DNA/CMC-EnSpm        (3466)   5154    5111 1977315  
  1863   10.2  0.0  3.3  chr21             36505706 36505981  (9428085) + hAT-N116_DR       DNA/hAT-Ac                1    267   (918) 1977316  
  1239   12.7  7.6  1.7  chr21             36505982 36506206  (9427860) + hAT-N45B_DR       DNA/hAT-Blackjack         1    238   (485) 1977317  
 13048    4.5  4.1  1.7  chr21             36506279 36508015  (9426051) + Harbinger-5N1_DR  DNA/PIF-Harbinger         1   1778    (45) 1977318  
   949    8.3  3.0  0.0  chr21             36508077 36508209  (9425857) + hAT-N34_DR        DNA/hAT-Ac                1    137   (812) 1977319 *
  6466    6.0  1.2  0.7  chr21             36508206 36509041  (9425025) C LOOPER-N5B_DR     DNA/Kolobok-T2        (700)    840       1 1977320  
  4316   16.6  1.8 14.2  chr21             36509042 36510189  (9423877) + DNA-8-9_DR        DNA/hAT-Ac             1692   2715  (1004) 1977321  
   237   15.0  0.0  0.0  chr21             36510191 36510230  (9423836) + DNA-N17_DR        DNA                     327    366     (1) 1977322  
   292   23.8  8.8  0.0  chr21             36510289 36510368  (9423698) C Harbinger-N32_DR  DNA/PIF-Harbinger     (319)     87       1 1977323  
   232   19.6  4.3  0.0  chr21             36510480 36510525  (9423541) + TDR22             DNA                    1100   1147   (108) 1977324  
   284   25.9  0.9  8.2  chr21             36510574 36510680  (9423386) + TDR22             DNA                    1153   1254     (1) 1977325  
   565   16.4  4.2  2.7  chr21             36510807 36510950  (9423116) + HarbingerN7_DR    DNA/PIF-Harbinger        26    171   (307) 1977326  
   491   14.5  2.2 12.3  chr21             36511137 36511270  (9422796) C Harbinger-N32_DR  DNA/PIF-Harbinger      (19)    387     266 1977327  
  3180   16.9 14.0  0.5  chr21             36511299 36511971  (9422095) C DNA-1-3B_DR       DNA/PIF-Harbinger       (0)    763       1 1977328  
   214   16.3  8.6  5.0  chr21             36512662 36512719  (9421347) C CryptonV-3_DR     DNA/Crypton-V       (15440)   8013    7954 1977329 *
   276   18.8 10.3  8.5  chr21             36512701 36512816  (9421250) C DNAX-16_DR        DNA                   (305)    118       1 1977330  
   429    9.8  0.0  0.0  chr21             36512842 36512902  (9421164) + TZF28B            DNA/TcMar-Tc1             1     61  (1553) 1977331  
   287   15.0  0.0  3.3  chr21             36512884 36512945  (9421121) C IS3EU-4_DR        DNA/IS3EU            (5333)   9696    9637 1977332 *
  4664    8.7 24.2  2.9  chr21             36512902 36513875  (9420191) C hAT-N198_DR       DNA/hAT-Charlie        (75)   1324     149 1977333  
  6287    8.3  3.2  1.0  chr21             36513876 36514783  (9419283) C TZF28B            DNA/TcMar-Tc1         (681)    933       6 1977334  
   303    6.8 10.8  7.6  chr21             36515429 36515504  (9418562) + Copia-11G_DR-LTR  LTR/Gypsy?              381    464    (14) 1977335  
   487   26.2  6.2  0.5  chr21             36515581 36515791  (9418275) + Kolobok-N5_DR     DNA/Kolobok-T2?         196    418    (67) 1977336  
  1250   17.5  7.1  7.9  chr21             36516208 36516642  (9417424) + hAT-N54B_DR       DNA/hAT-Ac                1    432    (62) 1977337  
   269   23.1  1.5  1.5  chr21             36516699 36516764  (9417302) C Harbinger-8_DR    DNA/PIF-Harbinger    (2180)    153      88 1977338  
   287    8.1  0.0  0.0  chr21             36516773 36516809  (9417257) + ERV1-11_DR-I      LTR/ERV1               3015   3051  (4896) 1977339 *
   380   21.0  1.0  6.5  chr21             36516805 36516901  (9417165) + hAT-N54_DR        DNA/hAT-Ac             1597   1688     (1) 1977340  
   219   15.7 25.5  0.0  chr21             36516810 36516823  (9417243) C EnSpm-6N1_DR      DNA/CMC-EnSpm        (5113)   4123    4060 1977341 *
  3428   10.2  6.3  0.5  chr21             36517019 36517578  (9416488) + L2-3_DRe          LINE/L2                4487   5060     (8) 1977342  
   323   13.9  2.7  4.0  chr21             36517623 36517697  (9416369) + hAT-N202_DR       DNA/hAT-Tip100          239    312  (1573) 1977343  
  3152    8.8  3.8  0.6  chr21             36517857 36518357  (9415709) C Mariner-N38_DR    DNA/TcMar-Tc1           (1)    546      30 1977344  
   693   12.3 15.5  0.6  chr21             36518220 36518374  (9415692) + Kolobok-4_DR      DNA/Kolobok-T2         3323   3500  (3131) 1977345 *
   802   11.8  2.2  1.4  chr21             36518896 36519033  (9415033) + Tc1-4_DR          DNA/TcMar-Tc1             1    139  (1433) 1977346 *
  2122   14.4  6.7  6.9  chr21             36519031 36519523  (9414543) + Tc1-4_DR          DNA/TcMar-Tc1          1081   1572     (0) 1977347  
   768   23.5 20.0  2.1  chr21             36519034 36519292  (9414774) + CryptonV-N3_DR    DNA/Crypton-V          7554   8020 (12643) 1977348 *
  5270   12.4  2.4  2.2  chr21             36519744 36520602  (9413464) C HarbingerN5_DR    DNA/PIF-Harbinger       (0)    861       1 1977349  
  4718   10.0  2.0  0.4  chr21             36520742 36521435  (9412631) + hAT-N45B_DR       DNA/hAT-Blackjack         1    705    (18) 1977350  
 10538    5.1  8.7  0.2  chr21             36521436 36522855  (9411211) + LOOPER-N5B_DR     DNA/Kolobok-T2            1   1540     (0) 1977351  
   328   20.3  0.0  0.0  chr21             36523400 36523463  (9410603) + ANGEL             DNA/Kolobok               1     64   (245) 1977352  
   251   14.3  0.0  7.1  chr21             36523428 36523487  (9410579) + Merlin-2_DR       DNA/Merlin             7166   7221  (6700) 1977353 *
   516   15.9 11.3  1.6  chr21             36523455 36523615  (9410451) C EnSpm-17_DR       DNA/CMC-EnSpm        (6458)   2818    2706 1977354  
   353   19.4 18.2  1.9  chr21             36523498 36523634  (9410432) C hAT-N134_DR       DNA/hAT?              (192)    873     715 1977355 *
   860   10.1  5.3  1.1  chr21             36524037 36524207  (9409859) + Merlin-1_DR       DNA/Merlin             4287   4464  (6063) 1977356 *
  1017    9.9  2.2  5.1  chr21             36524062 36524241  (9409825) C HATN17_DR         DNA/hAT-Tip100       (1057)    490     316 1977357 *
  2473   11.0  0.2 38.4  chr21             36524088 36524587  (9409479) C SINE2-4_DR        SINE/tRNA-V-RTE         (0)    371       1 1977358  
   299   27.2  0.0  0.0  chr21             36524528 36524608  (9409458) C DNA8-9_DR         DNA/hAT-Ac            (579)    872     792 1977359 *
   829   15.1 10.5  1.0  chr21             36524659 36524839  (9409227) + SINE2-1_DR        SINE/tRNA                 1    198     (0) 1977360  
  2185   11.9  0.3  2.7  chr21             36524867 36525210  (9408856) + HarbingerN4_DR    DNA/PIF-Harbinger         1    336   (524) 1977361  
   567   12.2  0.0  0.0  chr21             36525266 36525347  (9408719) + HarbingerN4_DR    DNA/PIF-Harbinger       773    854     (6) 1977362  
   924    8.7  8.1  0.0  chr21             36525767 36525915  (9408151) + TDR13D            DNA                      18    178   (584) 1977363  
   877   15.8  1.1  1.7  chr21             36525891 36526064  (9408002) C DNA8-25_DR        DNA                  (1781)   2186    2014 1977364 *
  2674    6.6  1.1  3.8  chr21             36525910 36526286  (9407780) C SINE2-3_DR        SINE/tRNA-V-RTE         (1)    367       1 1977365  
   294   27.0  4.7  1.1  chr21             36526217 36526302  (9407764) + DNA8-10_DR        DNA/hAT-Ac             2741   2829  (1189) 1977366 *
   315   10.6 15.2  0.0  chr21             36526291 36526356  (9407710) + TDR13D            DNA                     164    239   (523) 1977367  
  4879   11.4 17.8  5.6  chr21             36526366 36527531  (9406535) + hAT-N21B_DR       DNA/hAT-Ac                1   1301     (0) 1977368  
  1894   19.3 10.0  3.1  chr21             36527534 36528015  (9406051) + TDR13D            DNA                     248    761     (1) 1977369  
  2661   14.4 15.6  2.3  chr21             36528092 36528774  (9405292) C Helitron-N5B_DR   RC/Helitron          (1015)    632       1 1977370  
  1199   12.2  1.0  0.1  chr21             36529617 36529810  (9404256) + L2-1_DR           LINE/L2                3675   3861  (1124) 1977371  
   910   16.9  1.1  0.6  chr21             36529802 36529980  (9404086) + Kolobok-N16_DR    DNA/Kolobok?            411    590   (652) 1977372 *
   320   21.7  0.0  0.0  chr21             36529980 36530048  (9404018) + Kolobok-N16_DR    DNA/Kolobok?            954   1022   (220) 1977373 *
  1519   12.2  0.4  5.3  chr21             36530062 36530338  (9403728) + DNA-X-15_DR       DNA                       3    266  (1361) 1977374  
  2557    9.8  0.3  2.5  chr21             36530352 36530716  (9403350) + Harbinger-N9_DR   DNA/PIF-Harbinger       287    643     (0) 1977375  
  2538    5.6  6.7  0.2  chr21             36530717 36531107  (9402959) C Mariner-N38_DR    DNA/TcMar-Tc1         (131)    416       1 1977376  
   316   13.1 15.6  1.1  chr21             36531040 36531058  (9403008) C hAT-N164_DR       DNA/hAT-Tip100       (1128)    912     827 1977377 *
   332    4.0  1.8  9.6  chr21             36531059 36531114  (9402952) + EnSpm-N48B_DR     DNA/CMC-EnSpm          1817   1868  (5091) 1977378  
   241   11.3  6.1  6.1  chr21             36531064 36531129  (9402937) C Zisupton-6_DR     DNA/Zisupton         (1341)  20775   20710 1977379 *
  2301   11.9  3.4  2.1  chr21             36531108 36531486  (9402580) + DNA-X-15_DR       DNA                    1244   1627     (0) 1977380  
   600   21.4 16.3  0.0  chr21             36531489 36531684  (9402382) + Kolobok-N16_DR    DNA/Kolobok?           1014   1241     (1) 1977381  
   215   24.0 16.0  0.0  chr21             36531965 36532039  (9402027) + DNAX-15_DR        DNA                     143    229   (538) 1977382  
  4199    6.1  6.4  0.4  chr21             36532132 36532770  (9401296) C DNA-X-3_DR        DNA                   (609)    865     189 1977383  
   646    8.5  2.1  0.0  chr21             36532771 36532864  (9401202) C DNA2-32B_DR       DNA/hAT                 (0)   1129    1034 1977384  
   557   10.6 41.5  0.0  chr21             36532865 36532912  (9401154) + DNA-2-32_DR       DNA/CMC-EnSpm?         3318   3518  (5264) 1977385  
   318   17.1  4.9  7.5  chr21             36532866 36532913  (9401153) + hAT-N181_DR       DNA/hAT-Tip100          405    450  (1114) 1977386 *
  6313    5.4 23.7  0.2  chr21             36532914 36533909  (9400157) C DNA-5-6_DR        DNA/hAT                 (0)   1229       1 1977387  
  6459    8.2  2.3  0.4  chr21             36533910 36534810  (9399256) C DNA2-32B_DR       DNA/hAT               (196)    933      16 1977384  
  1230    9.4  1.1  0.0  chr21             36534818 36535008  (9399058) C DNA-X-3_DR        DNA                  (1281)    193       1 1977383  
   222   13.2  2.6  0.0  chr21             36534979 36535016  (9399050) + MuDR-2N1_DR       DNA/MULE-MuDR          6682   6720  (5505) 1977388 *
   370   11.2  1.4  9.5  chr21             36539425 36539572  (9394494) + hAT-N187_DR       DNA/hAT-Charlie         170    306   (871) 1977389 *
   571   12.4  3.1  3.8  chr21             36539449 36539607  (9394459) + EnSpm-N37_DR      DNA/CMC-EnSpm          4204   4361  (2286) 1977390 *
  1124   16.3  0.0  0.0  chr21             36539470 36539726  (9394340) C Zisupton-6_DR     DNA/Zisupton        (13288)   8828    8572 1977391  
   204   24.8  2.0  3.5  chr21             36539597 36539742  (9394324) + hAT-N187_DR       DNA/hAT-Charlie         190    333   (844) 1977392 *
   382   27.9  2.2  4.4  chr21             36539630 36539664  (9394402) + Gypsy82-LTR_Dr    LTR/Gypsy               660    760   (585) 1977393  
   432   13.4  0.0  4.4  chr21             36539665 36539728  (9394338) C Helitron-N3B_DR   RC/Helitron          (1462)   5142    5083 1977394  
  3397   13.7 11.5  2.3  chr21             36539729 36540406  (9393660) + DNA-5-1_DR        DNA/hAT?                  1    739     (0) 1977395  
   525   13.7  4.1  2.0  chr21             36540474 36540570  (9393496) + Kolobok-N1_DR     DNA/Kolobok-T2?         424    522   (277) 1977396  
   284   27.5  0.0  0.0  chr21             36540571 36540639  (9393427) + hAT-2_DR          DNA/hAT-Charlie           1     69  (2467) 1977397 *
   493   14.8  0.0  0.8  chr21             36540607 36540704  (9393362) + hAT-28N1_DR       DNA/hAT-Charlie          19    113  (2091) 1977398 *
  1018   14.3  0.6  0.0  chr21             36540700 36540867  (9393199) + hAT-N185B_DR      DNA/hAT?                376    544   (812) 1977399  
  5321    2.6  6.2  0.1  chr21             36540869 36541547  (9392519) + Gypsy-234_DR-LTR  LTR/Gypsy?                1    720     (0) 1977400  
  1156    9.6  1.2  0.0  chr21             36541548 36541712  (9392354) + hAT-N185B_DR      DNA/hAT?                542    708   (648) 1977401 *
  4148   14.5  0.3  0.6  chr21             36541712 36542336  (9391730) C DNA-1-3_DR        DNA                    (51)    786     164 1977402  
  5365    5.4  7.0  0.1  chr21             36542337 36543041  (9391025) + HarbingerN4_DR    DNA/PIF-Harbinger         1    753   (107) 1977403  
   426   14.8  0.0  0.0  chr21             36543040 36543100  (9390966) C DNA-1-3_DR        DNA                   (776)     61       1 1977402 *
  1515    8.4 18.1  0.0  chr21             36543101 36543348  (9390718) + hAT-N185B_DR      DNA/hAT?                707    999   (357) 1977404  
   299    5.0  2.5  0.0  chr21             36543324 36543363  (9390703) C hAT-N35B_DR       DNA/hAT-Ac            (336)   1276    1236 1977405 *
   987   11.7 12.9  0.0  chr21             36543380 36543550  (9390516) + DNA-1-5_DR        DNA                      62    254   (494) 1977406  
   473   10.1  3.7  3.7  chr21             36543546 36543627  (9390439) + DNA2-2B_DR        DNA                     843    924     (5) 1977407 *
   244   27.4  0.0  8.0  chr21             36543598 36543692  (9390374) + hAT-N134_DR       DNA/hAT?                846    933   (132) 1977408 *
   527   15.8 17.4  2.2  chr21             36543633 36543787  (9390279) C ANGEL             DNA/Kolobok           (131)    178       1 1977409  
   238   22.9  1.1 10.6  chr21             36543710 36543802  (9390264) C Helitron-2_DR     RC/Helitron         (19413)   7999    7915 1977410 *
   268   22.4  2.6  0.0  chr21             36543729 36543744  (9390322) + Merlin-2_DR       DNA/Merlin             7345   7388  (6533) 1977411  
   280    8.0  8.0  0.0  chr21             36543745 36543794  (9390272) C EnSpm-17_DR       DNA/CMC-EnSpm        (6520)   2756    2703 1977412  
  1232   18.9 17.3  1.3  chr21             36544241 36544697  (9389369) C TDR7              DNA                     (5)    536       8 1977413  
   510   17.1 10.3  0.0  chr21             36544744 36544860  (9389206) + ASAT_CY           Satellite                43    171    (91) 1977414  
   434   17.2  0.0 17.5  chr21             36546199 36546220  (9387846) C Kolobok-4N1_DR    DNA/Kolobok-T2        (203)   1466    1353 1977415  
   434   13.7  0.0 15.5  chr21             36546221 36546332  (9387734) + DNA-1-11_DR       DNA                      14    110   (614) 1977416  
  1175   10.5  6.1  9.8  chr21             36546370 36546665  (9387401) C hAT-N123_DR       DNA/hAT-Ac              (0)    894     609 1977417  
   628   24.9  5.6  8.3  chr21             36546639 36546668  (9387398) + Dada-U1B_DR       DNA/Dada               4260   4282  (5246) 1977418 *
  2670    9.0  6.0  0.9  chr21             36546669 36547084  (9386982) + hAT-N32_DR        DNA/hAT-Charlie           1    437    (64) 1977419 *
  2730   10.4  7.8  5.1  chr21             36547082 36547557  (9386509) + hAT-N167B_DR      DNA/hAT-Charlie         565   1052   (521) 1977420  
   325   14.8  0.6  3.5  chr21             36547569 36547659  (9386407) + hAT-N78_DR        DNA/hAT-Charlie          62    150   (201) 1977421 *
  1269   14.8  1.4 16.1  chr21             36547633 36547994  (9386072) + DNA8-4A_DR        DNA/hAT-Charlie         604    919     (0) 1977422  
  1877    7.9 11.5  3.2  chr21             36547995 36548383  (9385683) + hAT-N167_DR       DNA/hAT-Charlie         587    850     (0) 1977423  
   209   31.7  0.0  0.0  chr21             36548442 36548523  (9385543) C hAT-N35C_DR       DNA/hAT-Ac            (368)   1223    1142 1977424  
  4150    9.2 15.6  1.4  chr21             36549115 36549844  (9384222) C hAT-N48D_DR       DNA/hAT-Ac              (1)   1117     286 1977425  
   776    6.1  3.5  0.0  chr21             36549841 36549954  (9384112) C hAT-N48_DR        DNA/hAT-Ac           (1526)    137      20 1977426 *
   919    3.8  0.0  0.0  chr21             36550019 36550124  (9383942) + HarbingerN2_DR    DNA/PIF-Harbinger         1    106   (568) 1977427 *
  3260    2.6  1.3  0.0  chr21             36550124 36550503  (9383563) + HarbingerN2_DR    DNA/PIF-Harbinger       290    674     (0) 1977428  
   260   14.6  0.0  0.0  chr21             36550613 36550653  (9383413) C DNA11TA1_DR       DNA/CMC-EnSpm           (0)    203     163 1977429 *
  1656   10.4  6.4  0.0  chr21             36550652 36550900  (9383166) C DNA-4-3_DR        DNA                     (5)   1416    1152 1977430  
   587    9.6  0.0  0.0  chr21             36550902 36550984  (9383082) C DNA-4-3_DR        DNA                  (1338)     83       1 1977431  
   238   18.0  6.8  2.6  chr21             36551182 36551255  (9382811) C HATN10_DR         DNA/hAT-Ac              (0)    455     379 1977432 *
   975   11.6  0.6  2.6  chr21             36551221 36551379  (9382687) + HATN10_DR         DNA/hAT-Ac                7    162   (293) 1977433  
  2415    6.0  8.3  1.1  chr21             36551387 36551723  (9382343) C SINE3-1a          SINE/5S-Deu-L2          (0)    570     210 1977434  
  1361    9.2 18.3  1.0  chr21             36551723 36551973  (9382093) + HATN10_DR         DNA/hAT-Ac              162    455     (0) 1977435 *
   656   11.4 11.4  0.0  chr21             36551986 36552134  (9381932) C HATN10B_DR        DNA/hAT-Ac             (74)    534     369 1977436  
   588   17.5 14.5  6.8  chr21             36552135 36552261  (9381805) C DNA2-10_DR        DNA                  (1100)   2421    2126 1977437  
   578   19.1  3.9  4.4  chr21             36552285 36552310  (9381756) C DNA7-N1_DR        DNA/Zisupton         (5553)   4864    4686 1977438  
   748   14.3 11.0  0.0  chr21             36552311 36552464  (9381602) + hAT-N167B_DR      DNA/hAT-Charlie        1212   1382   (191) 1977439 *
  1860   13.9 12.2  0.0  chr21             36552329 36552672  (9381394) C HE1_DR1           SINE/tRNA-V-RTE        (15)    387       2 1977440  
   464   10.5  3.3  4.5  chr21             36552941 36553030  (9381036) + ASAT_CY           Satellite               116    204    (58) 1977441  
  1044   11.9  4.1  1.1  chr21             36553536 36553705  (9380361) + TDR13D            DNA                       1    175   (587) 1977442  
   342   18.3  4.5  5.8  chr21             36553735 36553854  (9380212) + EnSpm-N27B_DR     DNA/CMC-EnSpm            26    172  (5181) 1977443 *
   518   20.0  2.3  2.3  chr21             36553820 36553947  (9380119) C EnSpm-N27B_DR     DNA/CMC-EnSpm          (16)    157      30 1977444  
   852   14.5  0.0  4.6  chr21             36553952 36554088  (9379978) C Harbinger-8N2_DR  DNA/PIF-Harbinger     (417)    131       1 1977445  
   342   20.7  2.4  0.0  chr21             36554089 36554168  (9379898) + EnSpm-N27B_DR     DNA/CMC-EnSpm            26    107    (66) 1977446  
   359   16.9  0.0  2.6  chr21             36554254 36554327  (9379739) + EnSpm-N27B_DR     DNA/CMC-EnSpm            25     96    (77) 1977447  
   328   22.6  8.1  6.8  chr21             36554328 36554488  (9379578) C EnSpm-N27B_DR     DNA/CMC-EnSpm           (1)    172      10 1977448  
   614   18.6  2.6  0.0  chr21             36554592 36554704  (9379362) + DNA-X-19_DR       DNA                     529    644    (16) 1977449  
   220   20.0  2.2  0.0  chr21             36555489 36555533  (9378533) C TDR8B             DNA/hAT-Ac            (121)    842     797 1977450 *
   222   14.7  0.0  0.0  chr21             36555500 36555533  (9378533) C Helitron-4_DR     RC/Helitron         (19182)  12686   12653 1977451  
  4943    6.4  0.5  0.3  chr21             36556256 36556885  (9377181) + TZF28B            DNA/TcMar-Tc1             1    631   (983) 1977452 *
  5944    3.0  2.0  0.0  chr21             36556885 36557584  (9376482) + DNA2-2_DR         DNA                      73    786     (0) 1977453  
  5015    4.2  0.0  1.0  chr21             36557586 36558194  (9375872) + TZF28B            DNA/TcMar-Tc1           628   1230   (384) 1977454  
  1048   12.8 13.6  0.8  chr21             36558225 36558460  (9375606) C DNA8-7_DR         DNA/hAT-Ac              (0)    584     319 1977455  
  4056   11.8  4.8  1.1  chr21             36558490 36559129  (9374937) C DNA-X-2_DR        DNA                    (22)    794     131 1977456  
  8337    9.2  7.0  0.2  chr21             36559131 36560322  (9373744) + EXPANDER1_DR      LINE/RTE-BovB          2005   3277    (88) 1977457  
  4998   11.2  9.3  3.5  chr21             36560321 36561255  (9372811) + TDR8              DNA/PIF-Harbinger       169   1155     (0) 1977458 *
   310    5.3  0.0  0.0  chr21             36561223 36561260  (9372806) C Harbinger-2_DR    DNA/PIF-Harbinger    (4289)     38       1 1977459 *
   406   14.8  0.0  0.0  chr21             36561261 36561318  (9372748) + EXPANDER1_DR      LINE/RTE-BovB          3305   3362     (3) 1977457  
   222   16.2  0.0  0.0  chr21             36561452 36561488  (9372578) + Gypsy118-LTR_DR   LTR/Gypsy               456    492   (541) 1977460  
   231   18.1  5.4 10.4  chr21             36562146 36562256  (9371810) C EnSpm-N13_DR      DNA/CMC-EnSpm        (1452)  20697   20592 1977461 *
  1484   14.4  3.1  2.4  chr21             36562160 36562451  (9371615) + ANGEL             DNA/Kolobok              16    309     (0) 1977462  
   553   20.0  3.5 17.9  chr21             36562197 36562482  (9371584) + EnSpm-N1_DR       DNA/CMC-EnSpm           718    968  (1562) 1977463 *
  1017   15.2  3.2  3.2  chr21             36562275 36562476  (9371590) C hAT-N134_DR       DNA/hAT?              (147)    918     717 1977464  
  5068    9.9  4.8  2.9  chr21             36562477 36563281  (9370785) + HarbingerN5_DR    DNA/PIF-Harbinger         1    820    (41) 1977465  
   799    6.5  0.0  3.7  chr21             36563280 36563391  (9370675) + DNA-4-3_DR        DNA                     763    870   (551) 1977466 *
   557   15.1  0.0  0.0  chr21             36563386 36563471  (9370595) + DNA-4-3_DR        DNA                    1336   1421     (0) 1977467 *
  3923   17.8  6.0  0.1  chr21             36563587 36564305  (9369761) + DNA-1-3B_DR       DNA/PIF-Harbinger         1    761     (2) 1977468  
   206   21.9  0.0  0.0  chr21             36564280 36564311  (9369755) + Harbinger-N25_DR  DNA/PIF-Harbinger       311    342   (234) 1977469 *
  1056   18.1  9.1  0.0  chr21             36564312 36564510  (9369556) C DNA-3-6_DR        DNA/Zator?              (2)    583     367 1977470  
  1947   13.8 15.2  3.0  chr21             36564560 36564947  (9369119) C hAT-N58_DR        DNA/hAT-Ac            (374)    434       1 1977471  
  4939   12.0  2.4  0.4  chr21             36564950 36565736  (9368330) C DNA-TTAA-3_DR     DNA                     (1)   1178     376 1977472  
   609   14.9  0.7 13.0  chr21             36565855 36566001  (9368065) + Penelope-3B_DR    LINE/Penelope           797    927    (55) 1977473  
   278   19.1 19.8  0.8  chr21             36566792 36566819  (9367247) + EnSpm-8_DR        DNA/CMC-EnSpm          7655   7703  (1738) 1977474  
   410   13.2 17.0  1.7  chr21             36566820 36566919  (9367147) + ANGEL             DNA/Kolobok               1    115   (194) 1977475  
   270   23.6 14.5  1.9  chr21             36566920 36567000  (9367066) C EnSpm-8_DR        DNA/CMC-EnSpm        (1484)   7952    7749 1977476  
   216   14.3  0.0  2.4  chr21             36566969 36567011  (9367055) + ANGEL             DNA/Kolobok             217    258    (51) 1977477 *
   244   26.2  6.2  0.0  chr21             36567216 36567295  (9366771) + EnSpm-N10_DR      DNA/CMC-EnSpm          3875   3959  (5349) 1977478  
  1681   12.3  4.9  3.4  chr21             36567392 36567678  (9366388) C Harbinger-4N1C_DR DNA/PIF-Harbinger       (1)   1205     915 1977479  
   815   16.1  1.4  0.0  chr21             36567714 36567852  (9366214) C HATN12B_DR        DNA/hAT-Ac              (0)    695     555 1977480  
   428    9.2  5.1  2.5  chr21             36567853 36567930  (9366136) C hAT-N58_DR        DNA/hAT-Ac              (0)    808     729 1977481 *
  1236    8.1  0.7 21.7  chr21             36567913 36568196  (9365870) C L2-2_DRe          LINE/L2                 (8)   4230    3996 1977482  
  4294    7.2  5.2  4.4  chr21             36568229 36568924  (9365142) C hAT-N58B_DR       DNA/hAT-Ac             (90)    701       1 1977483  
  2548   13.8  5.1  2.1  chr21             36568925 36569469  (9364597) C HATN12B_DR        DNA/hAT-Ac            (133)    562       2 1977484  
   384   18.7  0.0  0.0  chr21             36569481 36569555  (9364511) C Kolobok-N15_DR    DNA/Kolobok           (796)    116      42 1977485  
   505   14.7 11.7  0.9  chr21             36569576 36569678  (9364388) + Kolobok-N7_DR     DNA/Kolobok-T2          672    785   (391) 1977486  
   244   22.6  0.0  0.0  chr21             36569666 36569718  (9364348) C hAT5-N2_DR        DNA/hAT-hAT5          (996)   1589    1537 1977487 *
   704   16.1 11.1  1.6  chr21             36569672 36569842  (9364224) C Kolobok-4_DR      DNA/Kolobok-T2       (3131)   3500    3314 1977488  
   434   19.9  0.0 11.2  chr21             36569679 36569693  (9364373) + hAT-N64B_DR       DNA/hAT-Ac             1129   1234  (2565) 1977489 *
  3007   11.0  1.2  1.0  chr21             36569691 36570205  (9363861) + Mariner-N38_DR    DNA/TcMar-Tc1            30    545     (2) 1977490  
   851   12.8  0.0  2.7  chr21             36570209 36570360  (9363706) C DNA6-10_DR        DNA                  (4694)   2012    1865 1977491  
   380   12.1  3.0  0.0  chr21             36571788 36571853  (9362213) + Tx1-8_DR          LINE/L1-Tx1            3472   3539  (1596) 1977492 *
  1258    6.0  0.8  2.0  chr21             36571852 36572051  (9362015) + L2-34_DR          LINE/L2                3370   3540    (18) 1977493 *
  2151   10.9  3.4 17.9  chr21             36572032 36572567  (9361499) + Tx1-8_DR          LINE/L1-Tx1            3561   4030  (1105) 1977494  
  2964   18.5  2.1  3.5  chr21             36572571 36573298  (9360768) + Tx1-8_DR          LINE/L1-Tx1            4383   5100    (35) 1977494  
  3364    7.3 17.2  1.0  chr21             36573374 36573955  (9360111) + DNA-N31_DR        DNA                       1    675  (1341) 1977495  
   217    8.3  0.0  0.0  chr21             36573953 36573988  (9360078) + DNA-N31_DR        DNA                     817    852  (1164) 1977496 *
  1123   14.8 13.3  2.7  chr21             36573966 36574332  (9359734) C Tx1-19_DR         LINE/L1-Tx1             (1)   5380    4976 1977497  
  3041    9.4 11.2  2.2  chr21             36574333 36574878  (9359188) + DNA-N31_DR        DNA                     663   1256   (760) 1977498  
   319   24.7  0.0  1.4  chr21             36574864 36574937  (9359129) + DNA8-10_DR        DNA/hAT-Ac             2733   2805  (1213) 1977499 *
   431   17.6  0.0  1.4  chr21             36574880 36574954  (9359112) C hAT-N137_DR       DNA/hAT-Ac           (1170)   2401    2328 1977500  
   348   21.5  0.0 11.5  chr21             36574881 36575006  (9359060) C CryptonV-2_DR     DNA/Crypton-V         (932)  20879   20767 1977501 *
   424   19.8  8.2  1.0  chr21             36574955 36574976  (9359090) + MuDR-2_DR         DNA/MULE-MuDR         20188  20291  (3642) 1977502  
  3286    3.2  0.2  0.0  chr21             36575388 36575799  (9358267) C DNA-2-30B_DR      DNA                     (0)    413       1 1977503  
  1750   20.0  2.4  4.1  chr21             36575861 36575924  (9358142) + CryptonV-N4_DR    DNA/Crypton-V          8824   9239  (4254) 1977504  
  2528    8.7  3.3  0.8  chr21             36575925 36576283  (9357783) + SINE2-4_DR        SINE/tRNA-V-RTE           2    369     (2) 1977505  
  1213   22.8  4.4 22.3  chr21             36576159 36576984  (9357082) + Merlin-1_DR       DNA/Merlin             3987   4691  (5836) 1977506 *
  1775   15.5 11.2  0.8  chr21             36576636 36576993  (9357073) C HE1_DR1           SINE/tRNA-V-RTE         (6)    396       2 1977507  
  1639   23.5  4.3 18.4  chr21             36576994 36577353  (9356713) + EnSpm-N11_DR      DNA/CMC-EnSpm          3046   3502  (1851) 1977508  
  2033    9.1  0.4  0.4  chr21             36577354 36577630  (9356436) C DNA8-17_DR        DNA/hAT-Tip100        (152)   1661    1385 1977509  
  1639   23.5  4.3 18.4  chr21             36577631 36577881  (9356185) + EnSpm-N11_DR      DNA/CMC-EnSpm          3503   3793  (1560) 1977508  
  1614   11.8 11.3  1.0  chr21             36577637 36577918  (9356148) + hAT-N137_DR       DNA/hAT-Ac             2428   2738   (833) 1977510 *
  4094    9.3  5.5  1.6  chr21             36578310 36579048  (9355018) C Tx1-28_DR         LINE/L1-Tx1             (5)   3853    3086 1977511  
 11632    6.3  3.7  0.1  chr21             36579049 36580606  (9353460) C TZF28B            DNA/TcMar-Tc1           (0)   1614       1 1977512  
   485   12.2  0.0  8.8  chr21             36580608 36580706  (9353360) C Tx1-28_DR         LINE/L1-Tx1           (772)   3086    2996 1977511  
  1678    8.3  0.4  0.8  chr21             36580727 36580969  (9353097) C TDR12             DNA                     (0)    242       1 1977513  
   345   11.8  4.2  2.1  chr21             36581093 36581187  (9352879) C RTEX-2_DR         LINE/RTE-X            (252)   3008    2912 1977514  
  2694    9.7  3.9 18.4  chr21             36581932 36582718  (9351348) C DNA-5-8C_DR       DNA/hAT-hAT5            (0)    691       1 1977515  
   200   21.6  0.0  2.0  chr21             36582723 36582774  (9351292) C hAT-N21B_DR       DNA/hAT-Ac            (218)   1083    1033 1977516 *
  2052    5.0 13.6  0.3  chr21             36582734 36583057  (9351009) C Mariner-N38_DR    DNA/TcMar-Tc1         (151)    396      30 1977517  
   670   16.6  1.9 16.7  chr21             36582843 36583103  (9350963) + ENSPM-6_DR        DNA/CMC-EnSpm          2539   2766 (29850) 1977518 *
   800   15.7 19.3  0.4  chr21             36582893 36583110  (9350956) + Zisupton-6_DR     DNA/Zisupton           8992   9250 (12866) 1977519 *
  4280   13.0  8.2  1.5  chr21             36583068 36583986  (9350080) C Helitron-N5B_DR   RC/Helitron           (136)   1511       1 1977520  
  4298    6.3  4.9  1.5  chr21             36584980 36585576  (9348490) + TE-X-3_DR         DNA/PIF-ISL2EU            4    620   (403) 1977521  
   292    8.1  0.0  0.0  chr21             36585571 36585607  (9348459) + TE-X-3_DR         DNA/PIF-ISL2EU          987   1023     (0) 1977522 *
  1414    7.4  0.5  6.8  chr21             36585609 36585826  (9348240) + TDR19C            DNA/hAT-Charlie           1    205   (191) 1977523  
   471   13.4  1.2  0.0  chr21             36585976 36586057  (9348009) + DNA-5-3_DR        DNA/hAT-hAT5              6     88   (445) 1977524  
  1688   16.6  0.9 30.8  chr21             36586145 36586779  (9347287) + Harbinger-N31_DR  DNA/PIF-Harbinger         1    490   (195) 1977525  
  4144   10.3  0.8  1.9  chr21             36586780 36587402  (9346664) C DIRS-1-LTR_DR     LTR/Ngaro               (2)    620       5 1977526  
   729   15.6 12.5  1.5  chr21             36587403 36587578  (9346488) + Harbinger-N31_DR  DNA/PIF-Harbinger       491    685     (0) 1977527  
   342   17.6 20.7  2.4  chr21             36587583 36587722  (9346344) + DNA-5-3_DR        DNA/hAT-hAT5            213    377   (156) 1977528  
  3606   12.2  0.7 26.3  chr21             36587804 36588761  (9345305) + HarbingerN5_DR    DNA/PIF-Harbinger         1    764    (97) 1977529  
   490   24.2  5.0  5.0  chr21             36588735 36588760  (9345306) + hAT-N22B_DR       DNA/hAT-Ac              775    800   (579) 1977530 *
  1584    2.2  0.0  0.0  chr21             36588761 36588941  (9345125) C hAT-N4C_DR        DNA/hAT-Charlie         (0)    195      15 1977531  
   519    6.1 14.4  8.4  chr21             36588939 36589028  (9345038) + HarbingerN5_DR    DNA/PIF-Harbinger       767    861     (0) 1977532 *
   299   20.9  7.3 16.3  chr21             36588942 36588966  (9345100) + TDR3              DNA/hAT-Charlie           3    192     (1) 1977533 *
   284   11.4  0.0  0.0  chr21             36589076 36589119  (9344947) + LOOPERN3B_DR      DNA/Kolobok-T2            1     44  (1005) 1977534  
   238    3.3  0.0  0.0  chr21             36589121 36589150  (9344916) C DNA2-13_DR        DNA                   (709)   5189    5160 1977535  
   218   17.1  0.0  2.4  chr21             36589362 36589403  (9344663) C HarbingerN6_DR    DNA/PIF-Harbinger     (352)     41       1 1977536  
   203   19.1 13.3  5.3  chr21             36589421 36589525  (9344541) + EnSpm-N37_DR      DNA/CMC-EnSpm          5188   5300  (1347) 1977537  
   202   18.3  8.2  2.6  chr21             36590003 36590075  (9343991) + Helitron-N5B_DR   RC/Helitron             527    603  (1044) 1977538 *
  1080   21.7 12.3  7.5  chr21             36590011 36591089  (9342977) + MOSAT_DR          Satellite                 1   1130  (1014) 1977539  
  5805    3.8  6.5  0.0  chr21             36591090 36591827  (9342239) C DNA2-2_DR         DNA                     (0)    786       1 1977540  
  1705    8.5  1.2  0.0  chr21             36592716 36592961  (9341105) + Mariner-N6_DR     DNA/TcMar-Tc1             1    249  (1403) 1977541  
   473    7.3  0.0 24.7  chr21             36592962 36593052  (9341014) + HarbingerN5_DR    DNA/PIF-Harbinger         1     73   (788) 1977542 *
  1406    7.9 20.4  0.0  chr21             36593050 36593265  (9340801) + HarbingerN5_DR    DNA/PIF-Harbinger       602    861     (0) 1977543  
   215   20.9  0.0  0.0  chr21             36593229 36593271  (9340795) C CryptonV-N3_DR    DNA/Crypton-V        (1734)  18929   18887 1977544 *
   267    3.0  0.0  0.0  chr21             36593265 36593297  (9340769) + Mariner-N6_DR     DNA/TcMar-Tc1           246    278  (1374) 1977545  
   219   18.8  2.8 17.7  chr21             36593298 36593309  (9340757) C Helitron-2_DR     RC/Helitron         (15694)  11716   11681 1977546  
  5438    3.4  3.4  0.0  chr21             36593310 36593961  (9340105) + HarbingerN2_DR    DNA/PIF-Harbinger         1    674     (0) 1977547  
  5997   10.1 22.9  0.3  chr21             36593968 36595056  (9339010) + Mariner-N6_DR     DNA/TcMar-Tc1           319   1652     (0) 1977548  
   237   25.7  6.5  1.8  chr21             36595419 36595525  (9338541) + hAT-N203_DR       DNA/hAT-Tip100         4370   4481  (1060) 1977549  
   214   19.8 14.9  7.9  chr21             36595449 36595602  (9338464) + Kolobok-N17_DR    DNA/Kolobok-T2          803    966   (313) 1977550 *
   232   21.7 26.5  0.0  chr21             36595789 36595871  (9338195) + SINE3-1           SINE/5S-Deu-L2          294    398   (192) 1977551  
  3958   18.4 14.2  4.1  chr21             36596148 36597898  (9336168) + DNA9-2_DR         DNA                    1792   3701   (233) 1977552  
   379   22.4  2.8  9.0  chr21             36597778 36597954  (9336112) + Zisupton-3_DR     DNA/Zisupton           5207   5373  (2582) 1977553 *
  8466    5.8  1.8  1.4  chr21             36598591 36599773  (9334293) + TDR1              DNA/TcMar-Tc1             1   1188    (48) 1977554  
   473   12.9  5.2  1.6  chr21             36600044 36600058  (9334008) C EnSpm-7_DR        DNA/CMC-EnSpm        (1983)   7325    7215 1977555  
   428   15.7  0.8  7.3  chr21             36600059 36600189  (9333877) C DNA6-6_DR         DNA                  (1232)  10049    9927 1977556  
   473   12.9  5.2  1.6  chr21             36600190 36600206  (9333860) C EnSpm-7_DR        DNA/CMC-EnSpm        (1983)   7214    7065 1977555  
   691   12.0  4.0  6.1  chr21             36600650 36600798  (9333268) + EnSpm-N4B_DR      DNA/CMC-EnSpm?           52    197    (23) 1977557  
  8655    4.5  8.1  1.0  chr21             36600799 36601951  (9332115) C LOOPERN1_DR       DNA/Kolobok-T2          (0)   1234       1 1977558  
   559    9.6  0.0  2.4  chr21             36602679 36602758  (9331308) C DNA-X-4_DR        DNA                     (0)   1245    1168 1977559  
  2771   13.2  9.9  1.6  chr21             36602759 36603273  (9330793) C DNA-1-5_DR        DNA                     (0)    748     192 1977560  
  1812    9.7 18.4  1.4  chr21             36603274 36603671  (9330395) + HATN3B_DR         DNA/hAT-Tip100            1    531  (3949) 1977561  
  3824    8.9  5.5  0.7  chr21             36603791 36604367  (9329699) + HATN3B_DR         DNA/hAT-Tip100          309    913    (66) 1977562  
  8024    4.1 14.6  2.3  chr21             36604368 36605686  (9328380) + DNA-2-19_DR       DNA                       1   1478   (359) 1977563  
   512    7.6  0.0  0.0  chr21             36605698 36605763  (9328303) + HATN3B_DR         DNA/hAT-Tip100          913    978     (1) 1977564  
  1214   13.6  3.1  0.5  chr21             36605764 36605955  (9328111) C DNA-1-5_DR        DNA                   (548)    200       4 1977565  
   410    9.8  0.0  8.1  chr21             36605956 36606015  (9328051) + TE-X-1B_DR        DNA                    1355   1409     (0) 1977566  
  1761    8.3  4.2  0.0  chr21             36606016 36606197  (9327869) C DNA-X-4_DR        DNA                   (126)   1117     921 1977559  
   744   13.3  1.9  0.5  chr21             36606164 36606309  (9327757) C hAT-N4C_DR        DNA/hAT-Charlie       (170)    235      88 1977567 *
  4474    2.1  2.9  0.2  chr21             36606311 36606835  (9327231) C DNA21TA1_DR       DNA/TcMar-Tc1           (0)    539       1 1977568  
   676   11.5  0.0  0.0  chr21             36606837 36606932  (9327134) C DNA2-16_DR        DNA                  (4122)  13929   13834 1977569  
   286   25.2  1.7 14.0  chr21             36606842 36606961  (9327105) C EnSpm-N40_DR      DNA/CMC-EnSpm        (2104)   3290    3184 1977570 *
  5316   12.5  6.9  7.8  chr21             36606927 36608036  (9326030) C TE-X-1B_DR        DNA                   (308)   1101       1 1977571  
   594   14.8  1.8  0.9  chr21             36606933 36606945  (9327121) + TDR19C            DNA/hAT-Charlie         105    214   (182) 1977572 *
   807   13.6  2.4  1.2  chr21             36608095 36608258  (9325808) C DNA11TA1B_DR      DNA/CMC-EnSpm           (5)    198      33 1977573  
   553    6.6  0.0  1.3  chr21             36608776 36608850  (9325216) + P-1N3_DR          DNA/P                   314    387  (1300) 1977574  
  8055    5.6  4.0 11.3  chr21             36608851 36610171  (9323895) C LOOPERN1_DR       DNA/Kolobok-T2          (0)   1234       1 1977575  
  7819    9.8  3.1  3.3  chr21             36610174 36611475  (9322591) + P-1N3_DR          DNA/P                   387   1686     (1) 1977576  
  4256    9.3 21.7  2.1  chr21             36611491 36612270  (9321796) + DNA2-2B_DR        DNA                       1    929     (0) 1977577  
   750   10.8 10.8  0.0  chr21             36612988 36613116  (9320950) + DNA-AT-2_DR       DNA                       1    143  (1298) 1977578 *
  3742   10.3  6.5 13.7  chr21             36613116 36613940  (9320126) C DNA-8-21_DR       DNA/hAT-Ac            (511)    773       1 1977579  
   279   14.6  0.0  0.0  chr21             36613941 36613994  (9320072) C hAT-N108_DR       DNA/hAT-Ac            (189)    387     334 1977580  
   219   23.5 18.4  0.8  chr21             36613951 36614053  (9320013) C DNA-5-3_DR        DNA/hAT-hAT5           (34)    499     379 1977581 *
   399   23.1 12.9  3.3  chr21             36613990 36614128  (9319938) C Merlin-2_DR       DNA/Merlin           (2315)  11606   11455 1977582  
   869    9.8  0.8  0.0  chr21             36614303 36614424  (9319642) + DNA-N4_DR         DNA                       1    123   (919) 1977583  
  3282   14.7  2.0  2.5  chr21             36614427 36614983  (9319083) C Harbinger-8N1_DR  DNA/PIF-Harbinger       (1)    554       1 1977584  
  6421    8.9  2.9  0.0  chr21             36615163 36616056  (9318010) C TDR2              DNA/TcMar-Tc1           (0)    937      18 1977585  
  1830    3.5  3.5  0.8  chr21             36616394 36616654  (9317412) C I-3_DR            LINE/I                  (0)   5426    5159 1977586  
  6285   13.3  6.5  2.5  chr21             36616658 36617858  (9316208) + TDR22B            DNA                       1   1248     (0) 1977587  
  2655    7.3  0.0  0.0  chr21             36617862 36618202  (9315864) C I-3_DR            LINE/I                (265)   5161    4821 1977586  
  1111   13.4  7.8  0.9  chr21             36618276 36618478  (9315588) C HarbingerN3_DR    DNA/PIF-Harbinger       (2)   1062     846 1977588  
   759   10.3  2.8  0.0  chr21             36618479 36618585  (9315481) + HATN10_DR         DNA/hAT-Ac                1    110   (345) 1977589  
   472   18.2 15.7  1.9  chr21             36618586 36618615  (9315451) + DNA2-10_DR        DNA                    2115   2270  (1251) 1977590  
   795   12.1  7.0  0.7  chr21             36618669 36618810  (9315256) + DNA9-2_DR         DNA                    3708   3858    (76) 1977591 *
  1016   18.0  1.0  0.0  chr21             36618807 36619012  (9315054) C EnSpm-N3B_DR      DNA/CMC-EnSpm        (2486)   1248    1041 1977592  
   466   21.9  4.7  2.9  chr21             36618963 36619131  (9314935) + hAT-N64B_DR       DNA/hAT-Ac             1908   2079  (1720) 1977593 *
   609   15.2  5.1  0.0  chr21             36619019 36619136  (9314930) + Kolobok-3_DR      DNA/Kolobok-T2         5179   5302   (664) 1977594  
   316    4.8  0.0  0.0  chr21             36619134 36619175  (9314891) C Helitron-N5B_DR   RC/Helitron          (1547)    100      59 1977595 *
   209   13.1  0.0  0.0  chr21             36620193 36620253  (9313813) + DNA-1-7_DR        DNA/PIF-Harbinger       678    738   (700) 1977596  
   284   20.7  0.0  0.9  chr21             36620469 36620585  (9313481) + (CAA)n            Simple_repeat             2    117     (0) 1977597  
   272   15.3  2.0  0.0  chr21             36620514 36620540  (9313526) + DNA-1-7_DR        DNA/PIF-Harbinger       669    743   (695) 1977598 *
   278    4.7  0.0  0.0  chr21             36620541 36620604  (9313462) C DNA-6-N2_DR       DNA                   (751)   4305    4242 1977599  
   204   14.7  4.3  2.8  chr21             36620882 36620951  (9313115) C hAT-29_DR         DNA/hAT-Ac           (1476)   1569    1499 1977600  
   204   15.5  2.6  4.4  chr21             36620889 36621003  (9313063) C L1-11_DR          LINE/L1              (1893)   5431    5319 1977601 *
   438   12.4  0.0  0.0  chr21             36620904 36621008  (9313058) + (TAA)n            Simple_repeat             3    107     (0) 1977602  
   294   10.8  3.1  5.2  chr21             36620925 36621022  (9313044) C DNA-6-N2_DR       DNA                  (4186)    870     775 1977603 *
   283   19.3  4.4  0.0  chr21             36620929 36621063  (9313003) + DNA-1-7_DR        DNA/PIF-Harbinger       671    811   (627) 1977604 *
   246   22.5  0.9 13.5  chr21             36621707 36621721  (9312345) C Dada-U1A_DR       DNA/Dada             (7090)   3889    3887 1977605  
  1751    9.8 27.8  0.9  chr21             36621722 36622153  (9311913) C Mariner-N38_DR    DNA/TcMar-Tc1           (0)    547       1 1977606  
  1652   12.3 20.1  2.7  chr21             36622154 36622226  (9311840) C Helitron-N3B_DR   RC/Helitron           (932)   5669    5079 1977607  
   394    5.4  0.0  0.0  chr21             36622183 36622238  (9311828) C EnSpm-6N1_DR      DNA/CMC-EnSpm        (8244)    992     937 1977608 *
   233   13.4  3.7  0.0  chr21             36622239 36622264  (9311802) + Gypsy-226_DR-LTR  LTR/Gypsy               744    828   (188) 1977609  
   968   13.6  3.7  2.1  chr21             36622430 36622617  (9311449) C Crack-5_DR        LINE/L2                 (3)   2040    1850 1977610  
   338   12.7  3.1  3.1  chr21             36622617 36622629  (9311437) + hAT-N117_DR       DNA/hAT-Tip100         1589   1601  (1056) 1977611 *
  1568   14.7  6.6  3.5  chr21             36622630 36622995  (9311071) C HATN1_DR          DNA/hAT                 (0)    427      51 1977612  
   278   18.9 11.6  0.0  chr21             36623032 36623126  (9310940) C Crack-5_DR        LINE/L2               (234)   1809    1704 1977610  
   201   16.7  0.0  2.4  chr21             36624059 36624101  (9309965) + Polinton-2_DR     DNA/Maverick          13055  13096  (3180) 1977613  
  4016   15.5  4.6  0.1  chr21             36624316 36625034  (9309032) + hAT-N22B_DR       DNA/hAT-Ac                1    751   (628) 1977614  
  1864    9.6  0.7  1.8  chr21             36625032 36625319  (9308747) + hAT-N22C_DR       DNA/hAT-Ac              410    694     (0) 1977615 *
  2949    8.2  6.4  2.5  chr21             36625723 36626223  (9307843) + hAT-N155B_DR      DNA/hAT-Tip100            2    521     (2) 1977616  
  1932   15.4  3.5  6.9  chr21             36626751 36627287  (9306779) C Merlin-2_DR       DNA/Merlin           (9986)   3935    3416 1977617 *
  2043    9.8  5.2  0.5  chr21             36626911 36627291  (9306775) + DNA-1-7_DR        DNA/PIF-Harbinger       858   1256   (182) 1977618  
   449   22.2  1.1  0.0  chr21             36627299 36627388  (9306678) C DNA-3-6_DR        DNA?                  (122)    463     373 1977619  
   311   19.8  0.0  6.6  chr21             36627407 36627471  (9306595) C DNA-3-6_DR        DNA?                  (524)     61       1 1977619  
   448    8.2  0.0  0.0  chr21             36627506 36627566  (9306500) + Kolobok-N3_DR     DNA/Kolobok-T2?           1     61   (309) 1977620  
   540    7.6  0.0  0.0  chr21             36627568 36627633  (9306433) + DNA2-15_DR        DNA/hAT-Ac                1     66   (464) 1977621 *
  7770   11.8  8.5  0.6  chr21             36627630 36628846  (9305220) + EXPANDER1_DR      LINE/RTE-BovB          2045   3356     (9) 1977622  
   319   24.4  1.1  1.1  chr21             36627634 36627650  (9306416) C EnSpmN1_DR        DNA/CMC-EnSpm         (828)   5728    5663 1977623 *
   859   13.7  3.8  0.0  chr21             36628870 36629000  (9305066) C DNA2-15_DR        DNA/hAT-Ac            (394)    136       1 1977624  
   252   23.1  3.7  4.9  chr21             36629001 36629061  (9305005) + Kolobok-N3_DR     DNA/Kolobok-T2?          55    114   (256) 1977625 *
   404   25.1  6.8  3.3  chr21             36629001 36629046  (9305020) + EnSpm-N14_DR      DNA/CMC-EnSpm          3825   4007   (573) 1977626  
   200   19.2  0.0  2.1  chr21             36629121 36629168  (9304898) + Harbinger-N23_DR  DNA/PIF-Harbinger       137    183   (254) 1977627  
   838   15.9 29.9  2.5  chr21             36629224 36629507  (9304559) + Kolobok-N3_DR     DNA/Kolobok-T2?          11    370     (0) 1977628  
   523   26.8  0.8  0.0  chr21             36629541 36629663  (9304403) + Harbinger-N23_DR  DNA/PIF-Harbinger       307    430     (7) 1977629  
   380   25.2  1.7  0.0  chr21             36629739 36629853  (9304213) C ANGEL             DNA/Kolobok             (5)    304     188 1977630  
   351   24.9  2.8  7.3  chr21             36629853 36629995  (9304071) + DNA-8-9_DR        DNA/hAT-Ac             1016   1152  (2567) 1977631 *
  1018   12.6  5.8  8.7  chr21             36629869 36630128  (9303938) + DNA-5-8B_DR       DNA/hAT-hAT5             26    278   (149) 1977632  
   905    5.7 16.4  3.8  chr21             36630128 36630292  (9303774) + piggyBac-N8_DR    DNA/PiggyBac              7    191   (299) 1977633 *
   209    3.7  0.0  0.0  chr21             36630287 36630313  (9303753) C SINE3-1           SINE/5S-Deu-L2          (3)    587     561 1977634 *
   389   15.2  9.1  0.0  chr21             36630312 36630377  (9303689) C SINE3-1           SINE/5S-Deu-L2        (130)    460     389 1977634 *
   653   15.0  3.9  2.3  chr21             36630370 36630380  (9303686) C DNA8-25_DR        DNA                  (1942)   2025    1977 1977635  
   688    9.6  1.9  0.0  chr21             36630381 36630484  (9303582) C SINE2-5_DR        SINE/tRNA-V-RTE       (160)    122      17 1977636  
   653   15.0  3.9  2.3  chr21             36630485 36630499  (9303567) C DNA8-25_DR        DNA                  (1942)   1976    1894 1977635  
  3936    7.5  1.4  1.8  chr21             36630502 36630851  (9303215) + DNA8-8B_DR        DNA/hAT-Charlie           1    348   (875) 1977637  
  2785   14.7 24.3  1.2  chr21             36630852 36631683  (9302383) + DNA-8-30_DR       DNA/hAT-Ac                1   1022     (0) 1977638  
  4950    7.4  1.5  4.4  chr21             36631684 36631966  (9302100) + DNA8-8B_DR        DNA/hAT-Charlie         938   1223     (0) 1977639  
   466   17.2  1.9  5.0  chr21             36631980 36632075  (9301991) + hAT-N166_DR       DNA/hAT-hAT5            348    440   (100) 1977640  
  3992   10.4  1.9 15.5  chr21             36632076 36632939  (9301127) + hAT-N171_DR       DNA/hAT-hAT5              1    762     (0) 1977641  
   249   23.1  6.4  0.0  chr21             36632873 36632950  (9301116) + SAT-26_DR         Satellite              3249   3331   (552) 1977642 *
   531   15.9  0.0  5.9  chr21             36633006 36633112  (9300954) + DNA-5-8B_DR       DNA/hAT-hAT5            327    427     (0) 1977643  
   283   14.7 17.4  1.2  chr21             36633117 36633185  (9300881) + hAT-N166_DR       DNA/hAT-hAT5            461    540     (0) 1977644  
   519   16.8  0.0  8.8  chr21             36633187 36633297  (9300769) + hAT-N171_DR       DNA/hAT-hAT5            661    762     (0) 1977645  
   364   20.6  2.2  0.0  chr21             36633218 36633309  (9300757) + CryptonV-N5_DR    DNA/Crypton-V         17580  17673  (6864) 1977646 *
   588   20.3  2.8  7.7  chr21             36633293 36633468  (9300598) + ANGEL             DNA/Kolobok             142    309     (0) 1977647  
   254   25.0  5.2  1.2  chr21             36633408 36633484  (9300582) C DNA6-1_DR         DNA/hAT-hAT5          (561)    588     509 1977648 *
   207   17.9  0.0  0.0  chr21             36634145 36634183  (9299883) + DNA8-25_DR        DNA                     848    886  (3081) 1977649  
   603   13.7  8.9 14.0  chr21             36634184 36634346  (9299720) C TC1DR2            DNA/TcMar-Tc1         (258)    618     464 1977650  
  2336    4.4  8.6  1.1  chr21             36634347 36634671  (9299395) + HE2_DR            SINE/tRNA-V-RTE           1    349    (14) 1977651  
   377   19.6  1.0  5.1  chr21             36634581 36634682  (9299384) + CryptonV-N5_DR    DNA/Crypton-V          4404   4501 (20036) 1977652 *
   797   12.8  0.7  2.8  chr21             36634669 36634813  (9299253) C TC1DR2            DNA/TcMar-Tc1         (407)    469     328 1977650  
  1737    7.0 33.9  0.0  chr21             36634814 36635140  (9298926) C piggyBac-N3_DR    DNA/PiggyBac            (0)    438       1 1977653  
  2153   12.5  0.9  1.2  chr21             36635141 36635480  (9298586) + HarbingerN3_DR    DNA/PIF-Harbinger        23    361   (703) 1977654  
   284   24.4  2.3  2.3  chr21             36635469 36635480  (9298586) C Helitron-2_DR     RC/Helitron         (17826)   9586    9575 1977655 *
   809    9.8  0.0  0.9  chr21             36635481 36635593  (9298473) + hAT-N4C_DR        DNA/hAT-Charlie           1    112    (83) 1977656  
   201   23.1  6.0  2.9  chr21             36635541 36635584  (9298482) + EnSpm-6N1_DR      DNA/CMC-EnSpm          2688   2733  (6503) 1977657 *
 19226    3.1  2.8  0.3  chr21             36635585 36638072  (9295994) C EnSpm-N49B_DR     DNA/CMC-EnSpm           (0)   2550       1 1977658  
   638   11.6  5.3  0.0  chr21             36638073 36638166  (9295900) + DNA2-16_DR        DNA                   13941  14039  (4012) 1977659  
   367   22.4  1.0  2.1  chr21             36638087 36638182  (9295884) + TDR19             DNA/hAT-Charlie         120    214   (191) 1977660 *
  1014   11.1 10.9  0.9  chr21             36638161 36638361  (9295705) + HarbingerN3_DR    DNA/PIF-Harbinger       353    573   (491) 1977661  
  2184   13.1 12.2  1.1  chr21             36638366 36638783  (9295283) + hAT-N22B_DR       DNA/hAT-Ac              274    737   (642) 1977662  
   941   10.4  4.6  6.2  chr21             36638778 36638972  (9295094) + HATN10_DR         DNA/hAT-Ac              263    454     (1) 1977663 *
  1893   11.4  2.9  0.0  chr21             36638973 36639264  (9294802) C TC1DR2            DNA/TcMar-Tc1         (575)    301       1 1977650  
   204   30.4  0.0  3.8  chr21             36639676 36639757  (9294309) + Gypsy-15-I_DR     LTR/Gypsy              6365   6443   (296) 1977664  
   223   18.5  7.3  1.1  chr21             36640075 36640156  (9293910) + hAT-N174_DR       DNA/hAT-Ac               47    133   (606) 1977665 *
   593   18.5 23.9  3.5  chr21             36640113 36640325  (9293741) + DNA6-6_DR         DNA                    4154   4408  (6873) 1977666 *
  1733    8.6 15.8  0.9  chr21             36640164 36640455  (9293611) + SINE2-3B_DR       SINE/tRNA-V              17    351     (0) 1977667  
   510   20.8  0.6  4.7  chr21             36640645 36640800  (9293266) + CryptonV-N5_DR    DNA/Crypton-V          7491   7640 (16897) 1977668 *
  1081    9.2  6.3  0.5  chr21             36640668 36640842  (9293224) C L2-5_DRe          LINE/L2                 (4)   2223    2039 1977669  
   561   21.0  5.1  6.4  chr21             36641009 36641166  (9292900) + hAT-N88_DR        DNA/hAT-Ac              422    577     (5) 1977670  
   262   20.8 13.6  1.7  chr21             36641142 36641244  (9292822) C DNA-8-9_DR        DNA/hAT-Ac           (1260)   2459    2345 1977671 *
   285   23.9  0.0 12.3  chr21             36641169 36641287  (9292779) + CryptonV-N5_DR    DNA/Crypton-V          5419   5524 (19013) 1977672 *
   701   10.0  2.7  0.0  chr21             36641185 36641294  (9292772) + hAT-N47B_DR       DNA/hAT-Tip100          653    765   (223) 1977673 *
   834    2.1  0.0  0.0  chr21             36641202 36641296  (9292770) + HE2_DR            SINE/tRNA-V-RTE         258    352    (11) 1977674  
   731   12.5  7.3  0.0  chr21             36641309 36641444  (9292622) C Kolobok-N2_DR     DNA/Kolobok-T2        (700)    671     526 1977675  
   287   10.7  1.8  1.8  chr21             36641593 36641649  (9292417) + EnSpm-N17_DR      DNA/TcMar              3339   3395  (1798) 1977676 *
   630   20.2  6.0  4.6  chr21             36641642 36641875  (9292191) C hAT-N126B_DR      DNA/hAT-Ac            (314)    286      50 1977677  
   228   17.1  0.0  0.0  chr21             36641855 36641895  (9292171) + hAT5-N2_DR        DNA/hAT-hAT5           1128   1168  (1417) 1977678 *
  2623    8.2 12.7  2.6  chr21             36641867 36642364  (9291702) C Mariner-N38_DR    DNA/TcMar-Tc1           (0)    547       1 1977679  
   225   14.0  0.0  4.7  chr21             36641896 36641906  (9292160) C hAT-N164_DR       DNA/hAT-Tip100        (682)   1358    1316 1977680 *
   287    8.7  8.7  0.0  chr21             36642324 36642369  (9291697) C EnSpm-N13_DR      DNA/CMC-EnSpm       (14473)   7676    7627 1977681 *
   291   11.5 10.8  0.3  chr21             36642349 36642417  (9291649) C hAT-N126B_DR      DNA/hAT-Ac            (691)     73       1 1977682  
  3225   11.9 13.6  1.5  chr21             36642508 36643103  (9290963) + DNA-AT-2_DR       DNA                       1    667   (774) 1977683  
  2219    6.4  0.1  0.4  chr21             36643089 36643394  (9290672) + I-3_DR            LINE/I                 5117   5412    (14) 1977684 *
  4689   11.0  4.3  1.5  chr21             36643405 36644179  (9289887) + DNA-AT-2_DR       DNA                     646   1441     (0) 1977685  
   239   23.0  3.4  2.2  chr21             36644326 36644414  (9289652) + Kolobok-N10_DR    DNA/Kolobok              64    153   (490) 1977686  
   227   11.4  0.0  4.5  chr21             36644794 36644839  (9289227) C MuDR-2_DR         DNA/MULE-MuDR        (9689)  14244   14201 1977687  
  6419    6.1  1.5  8.0  chr21             36644913 36645998  (9288068) C hAT-N185B_DR      DNA/hAT?               (67)   1289       1 1977688  
   890   13.1  3.5  4.8  chr21             36645999 36646167  (9287899) C HATN13_DR         DNA/hAT-Ac            (903)    216      50 1977689  
   747   11.4  0.0  3.5  chr21             36646181 36646298  (9287768) C TDR23             DNA                   (221)    926     813 1977690  
   589   22.4  0.8  0.0  chr21             36646281 36646414  (9287652) + Merlin-1_DR       DNA/Merlin             8401   8535  (1992) 1977691 *
   828   11.9  0.0  0.0  chr21             36646297 36646414  (9287652) C SINE2-3B_DR       SINE/tRNA-V           (232)    119       2 1977692  
   633   16.5  2.3  2.3  chr21             36646415 36646531  (9287535) C hAT-N130_DR       DNA/hAT-Ac            (625)    139      23 1977693 *
   763   20.0  0.7  0.0  chr21             36646415 36646431  (9287635) C DIRS-1E-LTR_DR    LTR/Ngaro             (365)    325     190 1977694  
   666   20.9  0.0  4.9  chr21             36646432 36646447  (9287619) + EnSpm-15_DR       DNA/CMC-EnSpm          9245   9388  (2066) 1977695  
  1369   15.7  3.9  0.4  chr21             36646585 36646815  (9287251) C DNA-N23_DR        DNA                   (151)    247       9 1977696  
   446   26.2  0.8  1.5  chr21             36646811 36646942  (9287124) C Kolobok-N10_DR    DNA/Kolobok           (396)    247     117 1977697 *
   550   25.8  0.0  0.0  chr21             36647299 36647422  (9286644) C DNA-1-5_DR        DNA                   (140)    608     485 1977698  
   452   11.2  0.0  8.6  chr21             36647428 36647515  (9286551) + Kolobok-N1_DR     DNA/Kolobok-T2?          67    147   (652) 1977699  
   832   15.1  5.8  2.5  chr21             36648083 36648272  (9285794) + HATN1_DR          DNA/hAT                   1    196   (231) 1977700  
  1257   10.3  0.0  0.0  chr21             36648277 36648449  (9285617) C DNA-TTAA-1_DR     DNA                     (0)   1351    1179 1977701  
   799   21.7  1.8 11.9  chr21             36648450 36648547  (9285519) + HATN10B_DR        DNA/hAT-Ac                1    219   (389) 1977702  
  1774    7.3  1.2  0.4  chr21             36648548 36648794  (9285272) C Tc1-7_DR          DNA/TcMar-Tc1           (0)   1646    1398 1977703  
   799   21.7  1.8 11.9  chr21             36648795 36648965  (9285101) + HATN10B_DR        DNA/hAT-Ac              220    608     (0) 1977702  
   528   21.1  0.0 15.3  chr21             36648834 36648984  (9285082) + ERV1-11_DR-I      LTR/ERV1               2959   3089  (4858) 1977704 *
  2279    9.1 13.2  0.0  chr21             36648966 36649337  (9284729) + DNA-TTAA-1_DR     DNA                     166    586   (765) 1977705 *
  2404   12.2 14.2  2.1  chr21             36649336 36649877  (9284189) + Sola2-N2_DR       DNA/Sola-2              883   1488  (2545) 1977706  
  9306    4.3  0.6  6.8  chr21             36649881 36651159  (9282907) + Harbinger-4N1C_DR DNA/PIF-Harbinger         3   1206     (0) 1977707  
  2636    9.6  3.4  6.4  chr21             36651160 36651605  (9282461) C Mariner-N21_DR    DNA/TcMar             (146)    874     442 1977708  
  2422   13.6  7.9 13.3  chr21             36651163 36651831  (9282235) + Sola2-N2_DR       DNA/Sola-2             1490   2126  (1907) 1977709 *
  6595    2.5  1.8  0.1  chr21             36651833 36652605  (9281461) + DNA2-2_DR         DNA                       1    786     (0) 1977710  
  1670   16.8  5.2 13.3  chr21             36652606 36653083  (9280983) + DNA-TA-4_DR       DNA/TcMar              9032   9474   (321) 1977711  
   727   17.9  1.5  8.0  chr21             36652907 36653106  (9280960) C CryptonV-N3_DR    DNA/Crypton-V        (3969)  16694   16507 1977712 *
   688   12.0  0.0  0.0  chr21             36653095 36653194  (9280872) + DNA-TTAA-1_DR     DNA                     593    692   (659) 1977713 *
   860   10.0  0.0  0.8  chr21             36653201 36653321  (9280745) + DNA-TTAA-1_DR     DNA                    1117   1236   (115) 1977714  
   604   20.4  6.5  0.6  chr21             36653334 36653501  (9280565) + ANGEL             DNA/Kolobok               1    178   (131) 1977715  
   235   21.5  9.2  0.0  chr21             36653511 36653575  (9280491) + ANGEL             DNA/Kolobok             227    297    (12) 1977716 *
  3159    3.4  0.9  3.4  chr21             36653570 36653994  (9280072) + RTEX-1_DR         LINE/RTE-X             4287   4701    (31) 1977717  
   234   13.2  4.3  0.0  chr21             36653982 36653993  (9280073) C DNA2-8_DR         DNA/CMC-EnSpm        (2869)   1538    1497 1977718 *
   236    9.1  0.0  0.0  chr21             36653994 36654026  (9280040) C DNA2-7_DR         DNA                  (5309)   4341    4309 1977719  
   336   27.3  0.0  0.0  chr21             36655158 36655245  (9278821) + SINE2-1_DR        SINE/tRNA                48    135    (63) 1977720  
   531    6.8  1.4  0.0  chr21             36655516 36655588  (9278478) + hAT-N139_DR       DNA/hAT-Tip100            1     74  (1346) 1977721  
  2653    4.3  0.0  0.0  chr21             36655609 36655930  (9278136) + Helitron-2_DR     RC/Helitron           12201  12522 (14890) 1977722  
   427   11.8  3.2 10.2  chr21             36655928 36656021  (9278045) + hAT-N139_DR       DNA/hAT-Tip100          395    482   (938) 1977723 *
   450   22.1  1.0  4.1  chr21             36655993 36656195  (9277871) C Penelope-1_DR     LINE/Penelope        (4165)    281      85 1977724 *
   860    9.8  1.4 28.6  chr21             36656024 36656067  (9277999) C DNA8-25_DR        DNA                  (3138)    829     725 1977725  
   244   20.1  4.0  9.2  chr21             36656068 36656215  (9277851) + Dada-U6_DR        DNA/Dada                777    917  (8046) 1977726 *
   349   20.8  4.2  5.0  chr21             36656092 36656116  (9277950) C hAT-N145_DR       DNA/hAT-Ac            (183)   1408    1332 1977727  
   394   20.2  0.0  0.0  chr21             36656117 36656215  (9277851) C EnSpm-N40B_DR     DNA/CMC-EnSpm        (3224)   2283    2185 1977728  
   352   14.3  0.0  5.1  chr21             36656139 36656241  (9277825) + EnSpm-N37_DR      DNA/CMC-EnSpm          4078   4175  (2472) 1977729 *
   349   20.8  4.2  5.0  chr21             36656216 36656233  (9277833) C hAT-N145_DR       DNA/hAT-Ac            (183)   1331    1268 1977727 *
   558   11.6  3.5  0.0  chr21             36656224 36656309  (9277757) C hAT-N139_DR       DNA/hAT-Tip100        (959)    461     373 1977730  
   860    9.8  1.4 28.6  chr21             36656310 36656347  (9277719) C DNA8-25_DR        DNA                  (3138)    724     627 1977725  
  4131    3.3  0.9  2.3  chr21             36656348 36656880  (9277186) C HATN5_DR          DNA/hAT-Ac              (0)   1156     631 1977731  
  1282   14.1  0.4  5.9  chr21             36656880 36657128  (9276938) + Kolobok-N2_DR     DNA/Kolobok-T2         1136   1371     (0) 1977732 *
   937   11.7  9.9  0.0  chr21             36657129 36657299  (9276767) C DNA-5-8B_DR       DNA/hAT-hAT5          (214)    213      26 1977733  
   200   15.4  0.0  0.0  chr21             36657314 36657352  (9276714) C DNA-2-30B_DR      DNA                    (72)    341     303 1977734  
  8198    1.3  1.7  0.4  chr21             36657991 36658941  (9275125) C BELPADRE_LTR      LTR/Pao                 (0)    963       1 1977735  
 56976    0.7  0.0  0.0  chr21             36658942 36665267  (9268799) C BELPADRE_I-int    LTR/Pao                 (0)   6326       1 1977735  
  8183    1.4  1.7  0.4  chr21             36665268 36666218  (9267848) C BELPADRE_LTR      LTR/Pao                 (0)    963       1 1977735  
   599   22.1  9.4  8.9  chr21             36666269 36666492  (9267574) + hAT-N88_DR        DNA/hAT-Ac                1    225   (357) 1977736  
   650   16.3  7.8  0.7  chr21             36666531 36666672  (9267394) C Kolobok-N3_DR     DNA/Kolobok-T2?         (0)    370     219 1977737  
  7784    3.8  0.3  0.0  chr21             36666772 36667715  (9266351) + Harbinger-4N1C_DR DNA/PIF-Harbinger       260   1206     (0) 1977738  
  3798   10.1 24.3  2.4  chr21             36667720 36668563  (9265503) + L1-91_DR          LINE/L1                 920   1943   (401) 1977739  
   365    4.3  2.1  0.0  chr21             36668576 36668622  (9265444) + DNA-N4_DR         DNA                       2     49   (993) 1977740  
   258   10.7  0.5  0.0  chr21             36668618 36668659  (9265407) C hAT-N44B_DR       DNA/hAT-Tip100        (339)   1262    1230 1977741 *
  3475    8.5  5.3  0.7  chr21             36668623 36669182  (9264884) C hAT-N38_DR        DNA/hAT-hAT6            (0)   1029     444 1977742  
  1988    2.1  0.0  0.4  chr21             36669183 36669416  (9264650) C P-1N2_DR          DNA/P                   (0)   2146    1914 1977743 *
  6320    5.0  1.0  1.2  chr21             36669416 36670220  (9263846) C P-1N2_DR          DNA/P                (1343)    803       1 1977744  
  2604    8.9 15.7  0.0  chr21             36670221 36670608  (9263458) C hAT-N38_DR        DNA/hAT-hAT6          (579)    450       1 1977745  
  4256   12.4 22.1  0.5  chr21             36670609 36671432  (9262634) + DNA-N4_DR         DNA                      42   1042     (0) 1977746  
   240   19.3  0.0  1.8  chr21             36671433 36671483  (9262583) C hAT5-N2_DR        DNA/hAT-hAT5         (1002)   1583    1534 1977747 *
   451   16.2 29.5  0.0  chr21             36671434 36671606  (9262460) C Zisupton-6_DR     DNA/Zisupton        (12901)   9215    8992 1977748 *
  2404    9.7  5.0 14.7  chr21             36671453 36672018  (9262048) + Mariner-N38_DR    DNA/TcMar-Tc1            30    547     (0) 1977749  
   317   17.9  2.0  8.7  chr21             36671939 36671987  (9262079) + EnSpm-N13_DR      DNA/CMC-EnSpm          8094   8172 (13977) 1977750 *
   317    9.3  0.0  0.0  chr21             36671988 36672030  (9262036) C hAT-N21B_DR       DNA/hAT-Ac            (556)    745     703 1977751  
  1234   13.9  0.7 24.8  chr21             36672041 36672460  (9261606) + L1-91_DR          LINE/L1                2006   2344     (0) 1977739  
   387   11.8  2.6  1.3  chr21             36672462 36672538  (9261528) + hAT-27N1_DR       DNA/hAT-Ac              586    663    (68) 1977752  
   227   18.2  0.0  2.3  chr21             36672769 36672813  (9261253) C EnSpm-7_DR        DNA/CMC-EnSpm        (3842)   7192    7149 1977753  
   207   21.7  2.2  0.0  chr21             36672782 36672827  (9261239) + ENSPM-6_DR        DNA/CMC-EnSpm         31738  31784   (832) 1977754 *
   698   20.9 16.1  1.4  chr21             36673357 36673604  (9260462) + Kolobok-N1_DR     DNA/Kolobok-T2?          21    304   (495) 1977755  
   546   16.3  0.0  6.3  chr21             36673608 36673725  (9260341) C Kolobok-N1_DR     DNA/Kolobok-T2?       (624)    175      65 1977756  
  1514   16.6  5.1  2.5  chr21             36673985 36674022  (9260044) + DNA6-6_DR         DNA                    6792   7115  (4166) 1977757  
  2001    5.8  5.8  1.0  chr21             36674023 36674300  (9259766) C SINE2-4_DR        SINE/tRNA-V-RTE         (0)    371      81 1977758  
   470   18.6 23.1  0.0  chr21             36674164 36674319  (9259747) C SINE_TE           SINE/tRNA-V            (13)    266      75 1977759 *
  2742   10.0  6.1  0.0  chr21             36674298 36674708  (9259358) C Kolobok-N2_DR     DNA/Kolobok-T2        (935)    436       1 1977760  
   251   21.7  2.9  8.0  chr21             36674715 36674819  (9259247) + DNA-5-8C_DR       DNA/hAT-hAT5            239    338   (353) 1977761  
   257    5.6  2.8  0.0  chr21             36674834 36674869  (9259197) + Harbinger-N13_DR  DNA/PIF-Harbinger       287    323     (1) 1977762  
   203    6.9  3.5  0.0  chr21             36674845 36674873  (9259193) C hAT-5_DR          DNA/hAT-Charlie      (2274)    222     193 1977763 *
  1676   15.5  8.4  0.0  chr21             36674883 36675179  (9258887) C Harbinger-N13_DR  DNA/PIF-Harbinger       (1)    323       2 1977764  
   462   15.8  5.1  6.2  chr21             36675213 36675389  (9258677) + DNA-5-8F_DR       DNA/hAT-hAT5            275    460    (22) 1977765  
   318   23.3  0.8  7.1  chr21             36675306 36675425  (9258641) + Zisupton-3_DR     DNA/Zisupton           7275   7387   (568) 1977766 *
   825   22.1  7.6  9.4  chr21             36675587 36675955  (9258111) + Harbinger-N23_DR  DNA/PIF-Harbinger        75    437     (0) 1977767  
  3226    7.3  0.2  0.0  chr21             36676528 36676940  (9257126) + TC1DR3            DNA/TcMar-Tc1           795   1208    (17) 1977768  
   712   13.5  0.0  4.5  chr21             36676958 36677071  (9256995) + TDR22             DNA                      21    129  (1126) 1977769  
  3878    5.5  4.2 10.9  chr21             36677072 36677742  (9256324) + HATN11B_DR        DNA/hAT                   1    630    (60) 1977770  
  1337   14.0  8.1  5.6  chr21             36677761 36678056  (9256010) + TDR22             DNA                     122    424   (831) 1977771  
  2198   16.0 14.8  6.9  chr21             36678085 36678693  (9255373) C DNA25TWA2_DR      DNA                     (0)    802     149 1977772  
  1217    0.0  0.0  0.0  chr21             36678700 36679159  (9254907) + (TAGA)n           Simple_repeat             1    460     (0) 1977773  
   373   19.2  0.0  0.0  chr21             36679092 36679103  (9254963) C Ginger1-N1_DR     DNA/Ginger-1         (2231)    427     350 1977774 *
   396    7.6  0.0  0.0  chr21             36679104 36679169  (9254897) + Kolobok-2_DR      DNA/Kolobok-T2         3211   3276  (3424) 1977775  
   403   13.6  0.0  0.0  chr21             36679382 36679447  (9254619) + ANGEL             DNA/Kolobok             244    309     (0) 1977776  
   272   20.4  1.9 10.4  chr21             36679448 36679487  (9254579) C Helitron-2_DR     RC/Helitron         (19488)   7924    7893 1977777  
   651   14.8 16.4  0.2  chr21             36681008 36681197  (9252869) + DNA-5-8B_DR       DNA/hAT-hAT5              4    229   (533) 1977778  
   234    0.0  0.0  0.0  chr21             36681175 36681252  (9252814) + (CAAA)n           Simple_repeat             1     78     (0) 1977779 *
   480   14.6  5.8  5.8  chr21             36681289 36681426  (9252640) C Polinton-1N1_DR   DNA/Maverick         (3214)  12255   12118 1977780  
   250   12.0  0.7 14.2  chr21             36681354 36681489  (9252577) C Gypsy-226_DR-LTR  LTR/Gypsy             (172)    844     725 1977781 *
   287   20.0  0.0  0.0  chr21             36681382 36681511  (9252555) C EnSpm-8_DR        DNA/CMC-EnSpm        (8094)   1347    1218 1977782 *
   371    9.5  4.5  5.3  chr21             36681397 36681529  (9252537) C Kolobok-1_DR      DNA/Kolobok-T2       (3345)   2958    2827 1977783 *
   400    5.8  1.1  3.4  chr21             36681422 36681511  (9252555) C hAT-N70_DR        DNA/hAT?              (719)    606     519 1977784 *
   884   20.1 31.7  3.3  chr21             36681510 36681932  (9252134) C ERV1-3-I_DR       LTR/ERV1             (6644)    820     282 1977785  
   232   13.5 13.7  4.4  chr21             36681512 36681545  (9252521) + Zisupton-7_DR     DNA/Zisupton           4743   4877 (12205) 1977786 *
   201    6.2  0.0  0.0  chr21             36681957 36681988  (9252078) C Polinton-1N1_DR   DNA/Maverick         (3277)  12192   12161 1977780  
   283   14.8 19.5  1.0  chr21             36682013 36682094  (9251972) + DNA-5-8C_DR       DNA/hAT-hAT5            271    367   (324) 1977787  
   618   17.0 17.3  3.5  chr21             36682374 36682622  (9251444) + hAT-N171_DR       DNA/hAT-hAT5            510    762     (0) 1977788  
   207   22.6  2.7  4.1  chr21             36682780 36682853  (9251213) C DNA-2-30_DR       DNA                   (315)     73       1 1977789  
   370   18.8  3.9  7.0  chr21             36682962 36682995  (9251071) + DNA8-25_DR        DNA                     826    856  (3111) 1977790  
  3919    8.2  6.0  0.5  chr21             36682996 36683596  (9250470) + TC1DR2            DNA/TcMar-Tc1             1    634   (242) 1977791  
   495   10.1 26.6  0.0  chr21             36684350 36684458  (9249608) + Harbinger-4N1B_DR DNA/PIF-Harbinger         1    138  (1025) 1977792  
  1926    8.5  0.3  4.6  chr21             36684474 36684768  (9249298) + Merlin-2_DR       DNA/Merlin             6500   6782  (7139) 1977793  
   297   22.4  0.0  1.5  chr21             36684763 36684830  (9249236) + DNA2-10_DR        DNA                    2162   2228  (1293) 1977794 *
  2440    8.5  3.0  2.0  chr21             36684771 36685165  (9248901) + HATN10_DR         DNA/hAT-Ac               55    453     (2) 1977795  
   239   24.7 11.7  0.5  chr21             36685243 36685413  (9248653) C HATN1_DR          DNA/hAT               (132)    295     106 1977796  
  6891   11.9 13.9  0.3  chr21             36685637 36686877  (9247189) + Kolobok-1N1_DR    DNA/Kolobok-T2            5   1414     (9) 1977797  
  1152   16.1  1.3  3.6  chr21             36686919 36687144  (9246922) C Kolobok-N1_DR     DNA/Kolobok-T2?        (43)    756     536 1977798  
   232   16.5  7.1  0.0  chr21             36687157 36687241  (9246825) C DIRS-5_DR         LTR/Ngaro            (1178)   5717    5627 1977799 *
   371    7.4  1.2  1.2  chr21             36687171 36687191  (9246875) + Mariner-N5C_DR    DNA/TcMar              2200   2276  (5640) 1977800  
   440    0.0  0.0  0.0  chr21             36687192 36687247  (9246819) C Helitron-N3B_DR   RC/Helitron          (1470)   5134    5079 1977801  
   364    9.9  0.0  0.0  chr21             36687193 36687273  (9246793) C CryptonV-3_DR     DNA/Crypton-V       (15192)   8261    8181 1977802 *
  4957    9.7  3.2  0.4  chr21             36687247 36688015  (9246051) C hAT-N188_DR       DNA/hAT-hAT5          (469)   1499     709 1977803  
  4559   14.1 15.4  1.7  chr21             36688016 36688335  (9245731) C DNA-5-5_DR        DNA/hAT                (91)   1262      27 1977804  
   489   17.2  2.1  0.0  chr21             36688370 36688388  (9245678) C Merlin-2_DR       DNA/Merlin           (8999)   4922    4902 1977805  
  3600    7.2  2.7  0.0  chr21             36688389 36688862  (9245204) C TC1DR3            DNA/TcMar-Tc1           (0)   1225     739 1977806  
   562   16.9 27.3  1.1  chr21             36689491 36689706  (9244360) + ANGEL             DNA/Kolobok              38    309     (0) 1977807  
  4859   12.1  6.8  2.1  chr21             36690007 36690856  (9243210) C TC1DR3B           DNA/TcMar-Tc1           (0)    889       1 1977808  
   256   14.2  0.0 12.0  chr21             36690857 36690882  (9243184) + Merlin-2_DR       DNA/Merlin             4902   4921  (9000) 1977809  
   694   21.9  0.0  1.2  chr21             36690996 36691157  (9242909) + Helitron-4_DR     RC/Helitron           16296  16455 (15413) 1977810 *
   728   17.9  2.6  3.2  chr21             36691014 36691169  (9242897) + DNA7-N2_DR        DNA/hAT-hAT6           1413   1567   (447) 1977811 *
  2531   16.4 15.5  9.9  chr21             36691031 36691828  (9242238) + Merlin-1_DR       DNA/Merlin             8206   9044  (1483) 1977812 *
  2676    6.4  3.0  1.8  chr21             36691460 36691860  (9242206) + DNA6-6_DR         DNA                    4186   4576  (6705) 1977813  
   462   24.3  5.5 12.9  chr21             36691895 36691941  (9242125) C IS3EU-1_DR        DNA/IS3EU            (4513)   4191    3909 1977814  
  1212   14.5  9.4  0.4  chr21             36691942 36692197  (9241869) + ANGEL             DNA/Kolobok              31    309     (0) 1977815  
   262   18.6  0.0 11.7  chr21             36692149 36692215  (9241851) + EnSpm-N25_DR      DNA/CMC-EnSpm           514    573  (4113) 1977816 *
   205   14.0  2.2  4.5  chr21             36692422 36692466  (9241600) C Kolobok-3_DR      DNA/Kolobok-T2       (3541)   2425    2382 1977817  
   647   18.5  0.8  3.0  chr21             36693069 36693202  (9240864) C DNA-N22_DR        DNA                   (287)    481     351 1977818  
  1461   12.1 13.1  4.9  chr21             36693235 36693539  (9240527) C TDR22             DNA                     (0)   1255     927 1977819  
  4400    7.5  0.8  1.0  chr21             36693569 36694158  (9239908) + SINE3-1           SINE/5S-Deu-L2            2    590     (0) 1977820  
  1307   13.5 22.9  2.5  chr21             36694161 36694531  (9239535) C TDR22             DNA                   (343)    912     468 1977819  
   870   18.9  4.4  1.6  chr21             36694579 36694761  (9239305) + hAT-N25_DR        DNA/hAT-Ac                1    188   (641) 1977821  
  1172   19.0  6.0  0.4  chr21             36694763 36694995  (9239071) + Harbinger-4N1_DR  DNA/PIF-Harbinger       776   1021     (0) 1977822  
   501   20.9  0.0  0.0  chr21             36694997 36695101  (9238965) + ANGEL             DNA/Kolobok             204    308     (1) 1977823  
   405   15.6  0.0  9.5  chr21             36695021 36695112  (9238954) C TE-X-13_DR        Unknown              (1234)   1191    1108 1977824 *
   287   12.9  4.0  8.2  chr21             36695054 36695129  (9238937) C Helitron-2_DR     RC/Helitron         (19437)   7975    7903 1977825 *
   279   26.3  0.8  3.5  chr21             36695102 36695114  (9238952) + EnSpm-N13_DR      DNA/CMC-EnSpm         13710  13824  (8325) 1977826 *
  4264    9.1  4.8  1.2  chr21             36695764 36696398  (9237668) + TDR2              DNA/TcMar-Tc1             1    658   (279) 1977827  
  4465   10.4  4.5 14.5  chr21             36696399 36697296  (9236770) C hAT-N178_DR       DNA/hAT-Ac              (0)   1707     889 1977828  
  2189    9.2  4.2  2.2  chr21             36697297 36697697  (9236369) C hAT-N178_DR       DNA/hAT-Ac           (1298)    409       1 1977828  
  1410    9.2  0.0  0.0  chr21             36697698 36697897  (9236169) + TDR2              DNA/TcMar-Tc1           651    850    (87) 1977829  
   317   21.5  0.9  7.7  chr21             36697903 36698013  (9236053) + ANGEL             DNA/Kolobok              74    177   (132) 1977830  
  1949    3.0  0.0  0.4  chr21             36698930 36699164  (9234902) C DNA-8-10_DR       DNA                     (0)    234       1 1977831  
   883   15.9 19.7  0.7  chr21             36700478 36700736  (9233330) + TDR16             DNA/Merlin                1    308     (5) 1977832  
  7513    2.2  0.8  0.8  chr21             36701619 36702495  (9231571) C hAT-N163B_DR      DNA/hAT-Charlie         (0)    877       1 1977833  
   302   21.3  1.6  0.0  chr21             36702511 36702571  (9231495) C MSAT-4_DR         Satellite             (150)     81      20 1977834  
  1292   13.8  1.3  0.0  chr21             36702574 36702798  (9231268) + hAT-N49_DR        DNA/hAT-Ac                2    229   (882) 1977835  
   263   10.9  0.0  2.2  chr21             36702795 36702841  (9231225) C L1-42_DR          LINE/L1                (21)   5789    5744 1977836 *
   788    8.4  0.9  0.0  chr21             36702840 36702946  (9231120) + TZF28B            DNA/TcMar-Tc1          1169   1276   (338) 1977837  
   428   19.5  0.0  0.0  chr21             36702941 36702951  (9231115) + Nimb-4_DR         LINE/I                  630    640  (9021) 1977838 *
   850    6.8 15.5  1.2  chr21             36702952 36703099  (9230967) C TDR17             DNA/Sola-1              (0)    248      80 1977839  
  2134    7.2  0.3  1.0  chr21             36703118 36703424  (9230642) C Mariner-N38_DR    DNA/TcMar-Tc1           (0)    547     243 1977840  
   211   10.4  0.0 12.8  chr21             36703146 36703156  (9230910) + hAT-N21B_DR       DNA/hAT-Ac              710    748   (553) 1977841 *
   260   20.8  0.0  1.4  chr21             36703360 36703432  (9230634) C CryptonV-3_DR     DNA/Crypton-V       (22275)   1178    1107 1977842  
  1667   10.4  0.3  0.0  chr21             36703436 36704532  (9229534) C MSAT-4_DR         Satellite               (5)   1099       1 1977843  
   352   23.9  1.1  2.1  chr21             36704549 36704642  (9229424) C Mariner-7_DR      DNA/TcMar-Tc1         (429)   1158    1066 1977844  
   421   16.0  1.3  0.0  chr21             36705021 36705095  (9228971) C Rex1-31_DRe       LINE/Rex-Babar         (18)   3515    3440 1977845  
  1059   12.3 24.3  1.2  chr21             36705331 36705593  (9228473) C hAT-N52_DR        DNA/hAT-Ac              (0)    821     499 1977846  
 12255    6.0  2.2  0.3  chr21             36705597 36707180  (9226886) + TZF28B            DNA/TcMar-Tc1             1   1614     (0) 1977847  
  7356    7.7 12.1  0.2  chr21             36708044 36709130  (9224936) C TC1DR3            DNA/TcMar-Tc1           (7)   1218       3 1977848  
   287    9.3  0.0  2.3  chr21             36709309 36709352  (9224714) C CryptonV-N4_DR    DNA/Crypton-V        (8383)   5110    5068 1977849 *
  2853    8.1 13.1  0.7  chr21             36709324 36709810  (9224256) C Mariner-N38_DR    DNA/TcMar-Tc1           (0)    547       1 1977850  
   361   21.8  1.6  5.1  chr21             36709811 36709845  (9224221) + hAT-N202_DR       DNA/hAT-Tip100          516    546  (1339) 1977851  
  2650    8.8  2.2  0.3  chr21             36710156 36710510  (9223556) C SINE2-3_DR        SINE/tRNA-V-RTE         (6)    362       1 1977852  
   329    7.3  0.0  0.0  chr21             36711335 36711375  (9222691) + Harbinger-N25_DR  DNA/PIF-Harbinger        68    108   (468) 1977853  
   752   18.2  3.3 11.6  chr21             36711377 36711618  (9222448) C piggyBac-N18_DR   DNA/PiggyBac            (0)    654     431 1977854 *
  1040    9.6  0.6  2.4  chr21             36711600 36711769  (9222297) + CryptonV-2_DR     DNA/Crypton-V         11081  11247 (10564) 1977855 *
  7384    3.9  0.1  9.3  chr21             36711743 36712811  (9221255) C hAT-N36C_DR       DNA/hAT               (692)   1225     247 1977856  
  4022    7.3  1.3  0.5  chr21             36712448 36712996  (9221070) C DIRS-N2_DR        LTR/Ngaro            (1691)   4338    3786 1977857 *
   217   15.8  0.0  0.0  chr21             36712998 36713035  (9221031) C piggyBac-N18_DR   DNA/PiggyBac          (224)    430     393 1977854  
   212   25.0  1.7  0.0  chr21             36713019 36713078  (9220988) + EnSpm-N10_DR      DNA/CMC-EnSpm          5447   5507  (3801) 1977858 *
  2134   21.2 12.9  0.7  chr21             36713032 36713557  (9220509) C DNA-1-3B_DR       DNA/PIF-Harbinger      (36)    727     138 1977859  
  1645   10.8 17.9  1.5  chr21             36713564 36713903  (9220163) C piggyBac-N18_DR   DNA/PiggyBac          (259)    395       1 1977854  
  1093   19.8 22.1  0.5  chr21             36713904 36714231  (9219835) + Harbinger-N25_DR  DNA/PIF-Harbinger       106    504    (72) 1977860  
  1398   18.5 13.4  0.0  chr21             36714277 36714552  (9219514) C Harbinger-N13_DR  DNA/PIF-Harbinger      (10)    314       2 1977861  
   224   12.9  0.0  0.0  chr21             36714527 36714557  (9219509) C hAT-5_DR          DNA/hAT-Charlie      (2274)    222     192 1977862 *
   784    8.3  0.0  0.0  chr21             36714580 36714688  (9219378) C TDR22B            DNA                     (0)   1248    1140 1977863  
  5901    2.8  0.0  0.0  chr21             36714690 36715363  (9218703) C HarbingerN2_DR    DNA/PIF-Harbinger       (0)    674       1 1977864  
  5157   12.1 13.6  2.3  chr21             36715364 36716386  (9217680) C TDR22             DNA                   (102)   1153      18 1977865  
   701    9.3  5.6  0.9  chr21             36716305 36716412  (9217654) + TDR22B            DNA                      14    126  (1122) 1977866 *
   305    8.3  0.0  0.0  chr21             36716402 36716437  (9217629) C TDR22             DNA                  (1219)     36       1 1977867 *
   416   10.8  1.5  0.0  chr21             36716441 36716505  (9217561) + DNA-8-8_DR        DNA/hAT-Charlie        1060   1125     (0) 1977868  
   331   17.2  1.1  8.4  chr21             36716506 36716529  (9217537) + MuDR-2_DR         DNA/MULE-MuDR          7675   7757 (16176) 1977869  
   223   12.1  0.0  0.0  chr21             36716636 36716668  (9217398) C DNA-1-3B_DR       DNA/PIF-Harbinger     (658)    105      73 1977870  
   327   15.8  7.8  1.2  chr21             36717432 36717506  (9216560) C DNA6-9B_DR        DNA/hAT-hAT5            (8)   1056     977 1977871  
  1972    9.8  2.4 36.9  chr21             36717507 36718205  (9215861) + hAT-N155B_DR      DNA/hAT-Tip100            1    523     (0) 1977872  
  1234   10.2  0.0  0.6  chr21             36718538 36718715  (9215351) C DNA-X-3_DR        DNA                     (0)   1474    1298 1977873  
   379   10.7 28.0  0.0  chr21             36718730 36718804  (9215262) C DNA-X-3_DR        DNA                   (406)   1068     973 1977873 *
  3304    7.6  9.1  1.4  chr21             36718804 36719352  (9214714) C DNA-X-3_DR        DNA                   (882)    592       2 1977873  
   274   26.4  0.0  0.0  chr21             36719355 36719426  (9214640) C DNA6-9B_DR        DNA/hAT-hAT5          (980)     84      13 1977874  
   211   23.9  5.6  6.5  chr21             36720019 36720143  (9213923) + hAT-N203_DR       DNA/hAT-Tip100          192    315  (5226) 1977875 *
  1327   14.1  8.3  3.2  chr21             36720051 36720313  (9213753) C SINE3-1a          SINE/5S-Deu-L2          (0)    570     295 1977876  
   863    8.9  0.0  0.0  chr21             36720314 36720425  (9213641) C DNA-8-3_DR        DNA                     (0)   1163    1052 1977877  
  2095    8.0  0.0  0.7  chr21             36720426 36720714  (9213352) + Merlin-2_DR       DNA/Merlin             6499   6785  (7136) 1977878 *
  2788    7.5 41.1  0.0  chr21             36720708 36721281  (9212785) C DNA-8-3_DR        DNA                   (113)   1050     241 1977877  
  9776    3.9  1.3  0.2  chr21             36721304 36722496  (9211570) + Harbinger-4N1C_DR DNA/PIF-Harbinger         1   1206     (0) 1977879  
   790   20.1  2.7  0.0  chr21             36722497 36722678  (9211388) C DNA-8-3_DR        DNA                   (976)    187       1 1977877  
  1718   13.1  5.6  1.0  chr21             36722679 36722957  (9211109) C SINE3-1a          SINE/5S-Deu-L2        (268)    302      11 1977876  
   558   13.2  4.3 21.5  chr21             36723709 36723892  (9210174) + hAT-N175_DR       DNA/hAT-hAT5              1    158   (552) 1977880 *
  1156   11.1  0.0  2.8  chr21             36723891 36724073  (9209993) C SINE3-1a          SINE/5S-Deu-L2        (197)    373     196 1977881  
  9080    0.9  2.1  0.4  chr21             36724074 36725119  (9208947) + hAT-N165B_DR      DNA/hAT-Ac                1   1064     (0) 1977882  
   707   10.4  0.0  6.6  chr21             36725120 36725231  (9208835) C SINE3-1a          SINE/5S-Deu-L2        (367)    203      99 1977881  
  6033    8.0  5.7  0.2  chr21             36725248 36726123  (9207943) + DNA-8-21_DR       DNA/hAT-Ac                1    924   (360) 1977883  
   995   12.5  0.0  0.0  chr21             36726164 36726323  (9207743) + HATN13_DR         DNA/hAT-Ac              849   1008   (111) 1977884 *
  2047    7.0  0.0  8.0  chr21             36726320 36726630  (9207436) + Merlin-2_DR       DNA/Merlin             6496   6783  (7138) 1977885  
   212   24.7 11.8  0.0  chr21             36726555 36726639  (9207427) C Merlin-2_DR       DNA/Merlin           (7337)   6584    6490 1977886 *
   805    6.4  0.0  0.9  chr21             36726632 36726742  (9207324) + HATN13_DR         DNA/hAT-Ac             1010   1119     (0) 1977887  
   306   16.5 17.9  8.2  chr21             36726939 36727050  (9207016) + ASAT_CY           Satellite                24    145   (117) 1977888  
   217   17.8  2.6  5.3  chr21             36727352 36727428  (9206638) C EnSpm-N47_DR      DNA/CMC-EnSpm?        (961)   2056    1982 1977889  
   868    8.4  7.8  0.0  chr21             36727447 36727588  (9206478) C Merlin-N3_DR      DNA/Merlin              (7)    248      96 1977890  
   327   19.0 15.6  6.5  chr21             36727470 36727610  (9206456) C hAT-N133_DR       DNA/hAT-Ac            (286)    337     185 1977891 *
   561   11.2 10.1  0.0  chr21             36727596 36727683  (9206383) C Kolobok-N16B_DR   DNA/Kolobok?          (578)    565     469 1977892  
  4582    1.5  3.1  0.2  chr21             36727684 36728227  (9205839) C HATN5_DR          DNA/hAT-Ac              (0)   1156     597 1977893  
   297   10.4  0.0  4.2  chr21             36728211 36728260  (9205806) C HATN5_DR          DNA/hAT-Ac            (825)    331     284 1977893 *
   390   16.5  1.1  3.1  chr21             36728220 36728233  (9205833) C hAT-N163B_DR      DNA/hAT-Charlie       (631)    246     203 1977894  
   561   12.6  0.0  0.0  chr21             36728234 36728320  (9205746) + hAT-N146_DR       DNA/hAT-Charlie         120    206    (67) 1977895 *
   644    9.3  2.3  0.0  chr21             36728270 36728355  (9205711) C HATN5_DR          DNA/hAT-Ac            (799)    357     270 1977893  
   390   16.5  1.1  3.1  chr21             36728321 36728335  (9205731) C hAT-N163B_DR      DNA/hAT-Charlie       (631)    202     146 1977894 *
   294    9.5  0.0  2.4  chr21             36728348 36728358  (9205708) C Merlin-2_DR       DNA/Merlin           (9089)   4832    4823 1977896  
  8909    4.1  2.8  0.9  chr21             36728359 36729491  (9204575) C TDR8              DNA/PIF-Harbinger       (0)   1155       1 1977897  
  9862    2.7  1.1  2.7  chr21             36729492 36729762  (9204304) C HATN5A_DR         DNA/hAT-Ac           (1249)    252       1 1977898  
   341   16.7  0.0  0.0  chr21             36729763 36729821  (9204245) C Kolobok-N16B_DR   DNA/Kolobok?          (667)    476     418 1977892  
  1444   12.5 31.7  0.3  chr21             36729904 36730235  (9203831) C Kolobok-N16B_DR   DNA/Kolobok?          (707)    436       1 1977892  
   292   10.6  0.0  0.0  chr21             36730236 36730282  (9203784) C Merlin-N3_DR      DNA/Merlin            (206)     49       3 1977890  
  2717    7.3  0.0  0.0  chr21             36730434 36730802  (9203264) C Merlin-N1_DR      DNA/Merlin              (0)    369       1 1977899  
  2980   11.5  1.8  1.6  chr21             36730891 36731393  (9202673) + TE-X-11_DR        Unknown                1693   2196    (10) 1977900  
   886   13.1  2.5  3.2  chr21             36732013 36732170  (9201896) C IS3EU-4_DR        DNA/IS3EU            (5752)   9277    9121 1977901 *
  2442   10.2  4.2  0.8  chr21             36732034 36732389  (9201677) C SINE2-4_DR        SINE/tRNA-V-RTE         (2)    369       2 1977902  
   743   23.4  8.8  0.0  chr21             36733133 36733335  (9200731) C hAT-N203_DR       DNA/hAT-Tip100       (3986)   1555    1335 1977903  
  3081    2.2  0.3  0.0  chr21             36733336 36733702  (9200364) C Merlin-N1_DR      DNA/Merlin              (0)    369       2 1977904  
   996   17.9  6.0  0.0  chr21             36733703 36733902  (9200164) + HarbingerN7_DR    DNA/PIF-Harbinger       206    417    (61) 1977905  
   255   16.7  0.0  0.0  chr21             36733918 36733959  (9200107) C Kolobok-N3_DR     DNA/Kolobok-T2?       (328)     42       1 1977906  
  1795   21.3  6.7  4.5  chr21             36734168 36734752  (9199314) C hAT-N126B_DR      DNA/hAT-Ac              (1)    599       3 1977907  
  3438   13.5 17.2  3.1  chr21             36734939 36735643  (9198423) + hAT-N167B_DR      DNA/hAT-Charlie         146    946   (627) 1977908  
   624   11.3  6.0  0.7  chr21             36735882 36735896  (9198170) C DNA-2-30_DR       DNA                   (181)    207      68 1977909  
   630   11.0  7.6  0.0  chr21             36735897 36736014  (9198052) + DNA-2-30B_DR      DNA                     216    342    (71) 1977910  
   379   21.9  4.1  1.0  chr21             36736001 36736019  (9198047) + Helitron-2_DR     RC/Helitron           11024  11045 (16367) 1977911 *
  3887    8.8  3.2  0.2  chr21             36736020 36736554  (9197512) C Harbinger-N12_DR  DNA/PIF-Harbinger       (2)    700     150 1977912  
  3473    8.1  3.9  0.2  chr21             36736553 36737035  (9197031) C Harbinger-N12_DR  DNA/PIF-Harbinger     (201)    501       1 1977913 *
   222   17.4  0.0  2.2  chr21             36737036 36737082  (9196984) C DNA-2-30_DR       DNA                   (321)     67      22 1977909  
   908   17.6  4.6  1.0  chr21             36739419 36739613  (9194453) C Kolobok-N1_DR     DNA/Kolobok-T2?        (38)    761     560 1977914  
   481   16.9  0.9  4.9  chr21             36739600 36739705  (9194361) + piggyBac-N13_DR   DNA/PiggyBac            518    619   (266) 1977915 *
   916   18.2  1.1  0.0  chr21             36739612 36739787  (9194279) C Kolobok-N1_DR     DNA/Kolobok-T2?       (621)    178       1 1977914  
   261   18.6  1.7  0.0  chr21             36739788 36739843  (9194223) + EnSpm-N26_DR      DNA/CMC-EnSpm            68    124   (489) 1977916  
   229   17.4  0.0  8.6  chr21             36739792 36739854  (9194212) C EnSpm-N26B_DR     DNA/CMC-EnSpm          (75)    146      89 1977917 *
   950   12.2  5.2  1.1  chr21             36739880 36740053  (9194013) C Kolobok-N1_DR     DNA/Kolobok-T2?        (38)    761     581 1977918  
  1197   12.5  0.0  0.0  chr21             36740066 36740241  (9193825) C Kolobok-N1_DR     DNA/Kolobok-T2?       (621)    178       3 1977918  
   511   15.7  4.6  8.1  chr21             36740243 36740395  (9193671) C EnSpm-N26B_DR     DNA/CMC-EnSpm          (73)    148       1 1977919  
   580   22.6  0.6  4.2  chr21             36740478 36740648  (9193418) + Kolobok-N1_DR     DNA/Kolobok-T2?          74    238   (561) 1977920  
   430   14.1  0.0  0.0  chr21             36740649 36740719  (9193347) C Kolobok-N1_DR     DNA/Kolobok-T2?       (621)    178     108 1977921  
   850   15.4  5.1  0.5  chr21             36740802 36740977  (9193089) + Kolobok-N1_DR     DNA/Kolobok-T2?          35    218   (581) 1977922  
  1118   12.9  0.0  0.6  chr21             36740990 36741168  (9192898) C Kolobok-N1_DR     DNA/Kolobok-T2?       (621)    178       1 1977923  
   478   17.0  7.0  5.7  chr21             36741169 36741306  (9192760) C EnSpm-N26B_DR     DNA/CMC-EnSpm          (75)    146       7 1977924  
   202    0.0  7.1  0.0  chr21             36741794 36741821  (9192245) C EnSpm-N26B_DR     DNA/CMC-EnSpm         (160)     61      32 1977917  
   407   10.8  9.4  2.2  chr21             36742529 36742607  (9191459) C SINE_DR1          SINE                    (3)    255     171 1977925  
  4752   11.7  7.5  0.5  chr21             36742608 36743388  (9190678) C DNAX-10B_DR       DNA                     (1)   1173     338 1977926  
  4574    5.3  5.3  0.9  chr21             36743389 36744013  (9190053) + ACROBAT1          DNA/PIF                   1    652   (727) 1977927  
  4125    4.6  0.4  0.0  chr21             36744013 36744536  (9189530) + ACROBAT1          DNA/PIF                 854   1379     (0) 1977928 *
  1740   10.1 12.5  1.5  chr21             36744537 36744837  (9189229) C DNAX-10B_DR       DNA                   (836)    338       5 1977926  
   459   12.2  0.0  1.2  chr21             36744841 36744923  (9189143) C SINE_DR1          SINE                   (90)    168      87 1977925  
  1937    8.6  2.2  0.0  chr21             36744924 36745201  (9188865) C MuDR-N2_DR        DNA/MULE-MuDR           (0)    323      40 1977929  
  8838    4.0  2.2  1.0  chr21             36745202 36746340  (9187726) C Mariner-N33_DR    DNA/TcMar-ISRm11        (0)   1156       5 1977930  
   385   21.1  4.7  8.0  chr21             36746330 36746458  (9187608) C LINEX-1_DR        Retroposon            (520)    285     161 1977931 *
   515   12.7  1.3  0.0  chr21             36746384 36746462  (9187604) C SINE_DR1          SINE                  (161)     97      18 1977925  
   305   18.8  4.3  0.0  chr21             36746421 36746489  (9187577) + EnSpm-N49B_DR     DNA/CMC-EnSpm          1662   1733   (817) 1977932 *
   282   20.9  3.9  8.7  chr21             36746430 36746559  (9187507) C CryptonV-N5_DR    DNA/Crypton-V       (19126)   5411    5307 1977933 *
  1605   13.7 16.2  0.6  chr21             36746458 36746765  (9187301) C SINE2-4_DR        SINE/tRNA-V-RTE         (7)    364       9 1977934  
   631   22.1 22.1  0.0  chr21             36746592 36746795  (9187271) + MuDR-2_DR         DNA/MULE-MuDR         20027  20275  (3658) 1977935 *
   279   11.3  6.5  0.0  chr21             36746772 36746833  (9187233) + EnSpm-N49B_DR     DNA/CMC-EnSpm          1715   1780   (770) 1977936 *
  1285   10.8  0.0  4.3  chr21             36746843 36747036  (9187030) + Harbinger-4N1_DR  DNA/PIF-Harbinger         1    186   (835) 1977937  
   741    8.7  5.4  1.5  chr21             36747036 36747164  (9186902) + Harbinger-4N1B_DR DNA/PIF-Harbinger       570    703   (460) 1977938 *
  2036   16.5 12.8  7.1  chr21             36747171 36747758  (9186308) C ERV1-N3D-LTR_DR   LTR/ERV1               (19)   1390     772 1977939 *
  2643    9.7  3.2  1.7  chr21             36747758 36748158  (9185908) C ERV1-N3D-LTR_DR   LTR/ERV1             (1112)    407       1 1977939  
   349    8.1 16.1  0.0  chr21             36748159 36748220  (9185846) + Harbinger-4N1B_DR DNA/PIF-Harbinger       700    771   (392) 1977940  
   328   15.9  1.6  0.0  chr21             36748316 36748378  (9185688) + Kolobok-N1_DR     DNA/Kolobok-T2?           1     64   (735) 1977941  
   602   16.5 21.9  0.6  chr21             36748520 36748665  (9185401) C piggyBac-N13B_DR  DNA/PiggyBac          (397)   1004     828 1977942  
 13186    0.8  0.1  0.0  chr21             36748676 36750139  (9183927) + LOOPER-N5C_DR     DNA/Kolobok-T2            1   1465     (0) 1977943  
  2152   15.2  2.0 18.9  chr21             36750293 36750941  (9183125) C BEL-50_DRe-LTR    LTR/Pao                 (0)    565       9 1977944  
   554   20.1  8.6 12.0  chr21             36750910 36751141  (9182925) C DNA2-16_DR        DNA                 (10813)   7238    7014 1977945 *
  1538   19.6 10.5  0.5  chr21             36750951 36750991  (9183075) + Mariner-N2_DR     DNA/TcMar              1270   1609  (2357) 1977946  
  2040   13.6  5.9  0.0  chr21             36750992 36751314  (9182752) C DNA8-17_DR        DNA/hAT-Tip100        (145)   1668    1327 1977947  
   328   13.2  0.0  0.0  chr21             36751322 36751374  (9182692) C hAT-N49_DR        DNA/hAT-Ac             (37)   1074    1022 1977948  
  4450    2.7  0.0  0.4  chr21             36751384 36751904  (9182162) C hAT-N41_DR        DNA/hAT-Ac             (25)   1235     717 1977949  
  2341   11.7  5.2  1.4  chr21             36751693 36752100  (9181966) + HATN13B_DR        DNA/hAT-Ac              131    553   (352) 1977950 *
  5873    3.1  8.6  3.3  chr21             36751900 36752706  (9181360) C hAT-N41B_DR       DNA/hAT-Ac            (744)    848       1 1977951  
   264   18.7 10.0  3.8  chr21             36752724 36752823  (9181243) C hAT-N49_DR        DNA/hAT-Ac            (115)    996     891 1977948  
   556   19.2  8.8  1.3  chr21             36752842 36752989  (9181077) + Polinton-2N1_DR   DNA/Maverick           3820   3978  (7114) 1977952 *
  1005    9.8  6.2  1.6  chr21             36752858 36753034  (9181032) C DNA11TA1_DR       DNA/CMC-EnSpm           (5)    198      14 1977953  
   586   15.7 24.2  3.4  chr21             36754041 36754238  (9179828) + Tc1-5_DR          DNA/TcMar-Tc1             1    238   (996) 1977954  
  1083   10.3  0.0  0.0  chr21             36754240 36754385  (9179681) C Harbinger3_DR     DNA/PIF-Harbinger     (501)   3098    2953 1977955  
   257   28.7  2.3  0.0  chr21             36754374 36754460  (9179606) + ENSPM-6_DR        DNA/CMC-EnSpm         22380  22468 (10148) 1977956 *
  1557    5.7  0.0  0.0  chr21             36754386 36754577  (9179489) + hAT-N127_DR       DNA/hAT-Charlie        5813   6004  (4312) 1977957  
  1623    8.4 16.0  2.5  chr21             36754585 36754866  (9179200) C Harbinger3_DR     DNA/PIF-Harbinger    (2283)   1316     998 1977958 *
  2479    8.3  3.8  1.1  chr21             36754864 36755228  (9178838) C Harbinger3_DR     DNA/PIF-Harbinger    (3181)    418      44 1977959  
  2105   12.3  4.1  0.0  chr21             36755243 36755558  (9178508) + Tc1-5_DR          DNA/TcMar-Tc1           347    675   (559) 1977960  
  1472    8.8  0.5  0.0  chr21             36755559 36755752  (9178314) + hAT-N4C_DR        DNA/hAT-Charlie           1    195     (0) 1977961  
   475   28.2  3.7  5.6  chr21             36755753 36755771  (9178295) C hAT-N22B_DR       DNA/hAT-Ac            (379)    995     787 1977962 *
  1361   15.3  1.9  0.0  chr21             36755757 36755972  (9178094) + Tc1-5_DR          DNA/TcMar-Tc1           672    891   (343) 1977963  
  2159   12.5  6.9  0.0  chr21             36755973 36756333  (9177733) + Rex1-23_DRe       LINE/Rex-Babar         1789   2174    (76) 1977964  
   260   20.0  0.0  1.4  chr21             36756335 36756405  (9177661) + ERV1-N7-I_DR      LTR/ERV1               5366   5435  (3133) 1977965 *
  4462    5.2  1.8  0.7  chr21             36756343 36756906  (9177160) C SINE3-1a          SINE/5S-Deu-L2          (0)    570       1 1977966  
   441    8.8  0.0  5.9  chr21             36756907 36756977  (9177089) + Rex1-23_DRe       LINE/Rex-Babar         2170   2236    (14) 1977967  
   296   26.9  1.3  0.0  chr21             36757011 36757088  (9176978) C ENSPM-2N_DR       DNA/CMC-EnSpm        (1426)    112      34 1977968  
   262   34.9  5.5  0.0  chr21             36757089 36757156  (9176910) + hAT-N58B_DR       DNA/hAT-Ac              260    413   (378) 1977969  
   914   17.1  5.4  5.9  chr21             36757416 36757638  (9176428) + HarbingerN1_DR    DNA/PIF-Harbinger         1    222   (428) 1977970  
  2077   13.4  1.0  0.0  chr21             36757645 36757958  (9176108) C DNA21TA1_DR       DNA/TcMar-Tc1           (2)    537     221 1977971  
  1208   19.0  6.2  7.0  chr21             36757968 36758255  (9175811) + HarbingerN1_DR    DNA/PIF-Harbinger       365    650     (0) 1977972  
   558   25.0  1.4  0.7  chr21             36758259 36758399  (9175667) + hAT-N66B_DR       DNA/hAT-Charlie          54    195     (0) 1977973  
   573   21.6  5.3  4.2  chr21             36758444 36758631  (9175435) C Kolobok-N10B_DR   DNA/Kolobok             (0)    271      82 1977974 *
  1994   14.4  6.5  0.5  chr21             36758630 36758984  (9175082) C HE1_DR1           SINE/tRNA-V-RTE        (25)    377       2 1977975  
   235   23.1  9.2  7.8  chr21             36758963 36758994  (9175072) C DNA2-16_DR        DNA                  (6435)  11616   11451 1977976 *
   487    7.4 19.8  0.0  chr21             36758980 36759060  (9175006) C Kolobok-N10B_DR   DNA/Kolobok           (173)     98       2 1977977  
   397   19.3 11.4  2.1  chr21             36759061 36759126  (9174940) C DNA2-8_DR         DNA/CMC-EnSpm        (1795)   2612    2535 1977978  
  2677    8.4  0.0 11.3  chr21             36760110 36760552  (9173514) + HarbingerN5_DR    DNA/PIF-Harbinger         1    398   (463) 1977979  
   295   19.0  1.7  0.0  chr21             36760552 36760609  (9173457) C CryptonV-N3_DR    DNA/Crypton-V        (1430)  19233   19175 1977980 *
   315   11.4  0.0  0.0  chr21             36760566 36760608  (9173458) + HarbingerN5_DR    DNA/PIF-Harbinger       516    558   (303) 1977981  
  3761    9.9  5.6  3.4  chr21             36760609 36761247  (9172819) + LOOPERN2_DR       DNA/Kolobok-T2            1    653   (722) 1977982  
   221   24.7  5.2  0.0  chr21             36760610 36760641  (9173425) C DIRS-7_DR         LTR/Ngaro            (4078)   1314    1235 1977983 *
  1418    5.1  0.6  0.0  chr21             36761248 36761422  (9172644) C hAT-N4C_DR        DNA/hAT-Charlie        (19)    176       1 1977984  
   248   23.5  1.5  0.0  chr21             36761366 36761433  (9172633) C CryptonV-N5_DR    DNA/Crypton-V       (21468)   3069    3001 1977985 *
  1027   12.0 17.8  1.2  chr21             36761448 36761666  (9172400) + DNA-N28_DR        DNA/PIF-Harbinger       311    565     (0) 1977986 *
  3141   17.3  2.9 10.0  chr21             36761666 36762391  (9171675) + TDR8D             DNA                       1    679     (0) 1977987  
  3634   11.5  4.1  2.1  chr21             36762718 36763322  (9170744) + DIRS-1-LTR_DR     LTR/Ngaro                 5    621     (1) 1977988  
   362   19.3 13.2  1.5  chr21             36763453 36763573  (9170493) + HE1_DR1           SINE/tRNA-V-RTE         156    290   (112) 1977989  
  3086    2.4  0.0  0.0  chr21             36763575 36763943  (9170123) C Merlin-N1_DR      DNA/Merlin              (0)    369       1 1977990  
   926   22.7  1.9  1.4  chr21             36763955 36764164  (9169902) C TDR8D             DNA                     (0)    679     469 1977991  
  2938   15.2  2.3  6.5  chr21             36764221 36764826  (9169240) + hAT-N18_DR        DNA/hAT-Charlie         607   1188   (331) 1977992  
   261   13.7  5.8  1.9  chr21             36765027 36765078  (9168988) C L2-5_DRe          LINE/L2               (273)   1954    1901 1977993  
   257   16.4  5.4  1.7  chr21             36765031 36765086  (9168980) C hAT-N127_DR       DNA/hAT-Charlie       (863)   9453    9396 1977994 *
  4668    9.6  3.5  0.3  chr21             36765086 36765762  (9168304) C DIRS-N2_DR        LTR/Ngaro            (1545)   4484    3786 1977995  
   276   19.6  0.0  7.8  chr21             36765937 36766019  (9168047) C DNA-2-33B_DR      DNA/TcMar-Tc1         (241)    254     178 1977996  
  1078   11.0  0.6  1.8  chr21             36766027 36766192  (9167874) + EnSpm-N39_DR      DNA/CMC-EnSpm?            1    164   (601) 1977997  
  2614   20.8  5.4  9.3  chr21             36766193 36767125  (9166941) C LTR1B_DR          LTR/Gypsy?              (0)    899       1 1977998  
  1396   12.1 21.4  0.6  chr21             36767148 36767414  (9166652) + EnSpm-N39B_DR     DNA/CMC-EnSpm?          243    564     (1) 1977999  
   336   28.2  0.9  1.8  chr21             36767544 36767655  (9166411) C L2-5_DRe          LINE/L2               (579)   1648    1538 1978000  
   348   20.0  1.8  0.0  chr21             36768535 36768613  (9165453) C ANGEL             DNA/Kolobok           (823)     89       1 1978001  
   542   19.5  0.8  9.2  chr21             36768627 36768756  (9165310) C IS3EU-4_DR        DNA/IS3EU            (4673)  10356   10237 1978002  
   403   24.0  0.8  4.0  chr21             36768745 36768774  (9165292) + Dada-U1A_DR       DNA/Dada               3129   3254  (7725) 1978003 *
   437   14.1  1.0  1.0  chr21             36768775 36768874  (9165192) C TDR16             DNA                     (0)    313     214 1978004 *
  1188   12.9  9.3  0.0  chr21             36768870 36769063  (9165003) C EXPANDER1_DR      LINE/RTE-BovB         (738)   2627    2416 1978005  
   220   16.2  0.0  0.0  chr21             36769155 36769191  (9164875) + EXPANDER1_DR      LINE/RTE-BovB          3329   3365     (0) 1978006 *
   674   23.2  0.0  0.0  chr21             36769190 36769370  (9164696) C TDR16             DNA                    (89)    224      44 1978004  
   401   16.5  1.0  0.0  chr21             36769807 36769903  (9164163) C MOSAT_DR          Satellite             (883)   1204    1107 1978007 *
  1143    3.4  0.6  0.0  chr21             36769821 36770049  (9164017) + (TAGA)n           Simple_repeat             1    230     (0) 1978008  
   249    9.4  0.0  4.7  chr21             36770412 36770478  (9163588) + L1-56_DR          LINE/L1                4822   4885    (97) 1978009 *
   479    0.8  0.0  0.0  chr21             36770432 36770561  (9163505) + (TG)n             Simple_repeat             1    130     (0) 1978010  
   391   21.6  2.5 27.3  chr21             36770436 36770499  (9163567) C Zisupton-6_DR     DNA/Zisupton        (12630)   9486    9351 1978011 *
   415    2.5  0.0  0.0  chr21             36770500 36770576  (9163490) + hAT-N48C_DR       DNA/hAT-Ac             1698   1774   (525) 1978012  
   672   16.9 13.6  4.9  chr21             36770577 36770819  (9163247) + DNAX-16_DR        DNA                       4    266   (157) 1978013 *
   835   17.4  3.5 12.4  chr21             36770802 36771089  (9162977) + CryptonV-3_DR     DNA/Crypton-V           921   1185 (22268) 1978014  
   391   21.6  2.5 27.3  chr21             36770820 36770944  (9163122) C Zisupton-6_DR     DNA/Zisupton        (12630)   9350    9077 1978011 *
  2600    9.7  8.8  0.6  chr21             36770837 36771315  (9162751) + Mariner-N38_DR    DNA/TcMar-Tc1            30    547     (0) 1978015  
   266   18.0  0.0 14.9  chr21             36771243 36771286  (9162780) C Helitron-N3B_DR   RC/Helitron          (1402)   5202    5129 1978016 *
   286    7.3  0.0  0.0  chr21             36771287 36771327  (9162739) + Merlin-1_DR       DNA/Merlin             2146   2186  (8341) 1978017  
   505   10.2 11.1  0.0  chr21             36771331 36771438  (9162628) + RTEX-2_DR         LINE/RTE-X             3097   3216    (44) 1978018  
  1337   11.1  1.0  0.0  chr21             36771522 36771719  (9162347) + DNA-1-7_DR        DNA/PIF-Harbinger         1    200  (1238) 1978019  
  1633    8.9  6.3  0.7  chr21             36771759 36772029  (9162037) + L2-5_DRe          LINE/L2                1936   2221     (6) 1978020  
   238   14.3  4.1  0.0  chr21             36772170 36772218  (9161848) C hAT-N127_DR       DNA/hAT-Charlie      (3386)   6930    6880 1978021 *
   259    2.6  5.3  0.0  chr21             36772182 36772219  (9161847) + hAT-N134_DR       DNA/hAT?                824    863   (202) 1978022  
   210   11.4  0.0  0.0  chr21             36772191 36772225  (9161841) + EnSpm-8_DR        DNA/CMC-EnSpm          6039   6073  (3368) 1978023 *
   256   12.5  0.0  0.0  chr21             36772313 36772368  (9161698) + EnSpm-9_DR        DNA/CMC-EnSpm           720    775  (7845) 1978024 *
   542    3.5  0.0  0.0  chr21             36772321 36772464  (9161602) + (TG)n             Simple_repeat             1    144     (0) 1978025  
   201   22.2  0.0  0.0  chr21             36772369 36772389  (9161677) C LOOPERN2_DR       DNA/Kolobok-T2       (1022)    349     273 1978026 *
   479   14.7  2.9  0.0  chr21             36772465 36772489  (9161577) C Polinton-1_DR     DNA/Maverick          (741)  17743   17570 1978027  
   348    5.1  1.3  0.0  chr21             36773085 36773163  (9160903) C EnSpm-22N2_DR     DNA/CMC-EnSpm        (3141)   2406    2327 1978028 *
   390   11.4  0.0  1.1  chr21             36773098 36773186  (9160880) + DNA-X-5_DR        DNA/hAT                1069   1156    (65) 1978029 *
  4671    9.2 20.4  0.8  chr21             36773161 36774017  (9160049) + TC1DR3            DNA/TcMar-Tc1           187   1210    (15) 1978030  
   419   23.8  8.2  0.0  chr21             36773962 36774083  (9159983) + Merlin-2_DR       DNA/Merlin             4830   4961  (8960) 1978031 *
   324    3.5  0.0  0.0  chr21             36774017 36774102  (9159964) + Mariner-N5C_DR    DNA/TcMar              1449   1534  (6387) 1978032 *
   322    9.7  1.0  4.3  chr21             36774103 36774113  (9159953) C CryptonV-N5_DR    DNA/Crypton-V        (9216)  15321   15228 1978033  
   273   10.7  3.5  3.5  chr21             36774114 36774132  (9159934) C ERV1-7_DR-I       LTR/ERV1             (4919)   1784    1669 1978034  
   823   23.7  8.9  2.1  chr21             36775551 36775865  (9158201) C EnSpm-N13_DR      DNA/CMC-EnSpm        (3805)  18344   18009 1978035  
  6757    7.4  8.1  1.8  chr21             36775975 36777158  (9156908) + DNA6-1_DR         DNA/hAT-hAT5              1   1149     (0) 1978036  
  1744   13.3  4.4  6.7  chr21             36777060 36777487  (9156579) + hAT-N130_DR       DNA/hAT-Ac                1    419     (2) 1978037 *
   369   19.4  9.8  5.9  chr21             36777500 36777663  (9156403) C EnSpm-N13_DR      DNA/CMC-EnSpm        (5116)  17033   16864 1978038  
  4192    9.0  5.3  0.3  chr21             36779854 36780499  (9153567) C TDR8D             DNA                     (1)    678       1 1978039  
   236   26.9  2.6  0.0  chr21             36780501 36780578  (9153488) C hAT-N4C_DR        DNA/hAT-Charlie        (82)    113      34 1978040  
   210   21.9  1.6  0.0  chr21             36781493 36781556  (9152510) C TC1DR2            DNA/TcMar-Tc1          (54)    822     758 1978041  
   901   15.5  0.0  2.4  chr21             36781562 36781599  (9152467) + hAT-N127_DR       DNA/hAT-Charlie        6967   7134  (3182) 1978042  
   958   10.4  0.0  0.0  chr21             36781600 36781733  (9152333) + SINE2-3_DR        SINE/tRNA-V-RTE         234    367     (1) 1978043  
   615   16.8  5.2  7.1  chr21             36781609 36781781  (9152285) C IS3EU-4_DR        DNA/IS3EU            (2445)  12584   12415 1978044 *
   682   14.9 22.7  1.8  chr21             36781797 36781981  (9152085) + HE1_DR1           SINE/tRNA-V-RTE         157    379    (23) 1978045  
   200   23.6  3.3  3.3  chr21             36781927 36782018  (9152048) + DNA-X-3_DR        DNA                     410    501   (973) 1978046 *
  3881    5.5  5.5  0.0  chr21             36782783 36783308  (9150758) + Harbinger-8N1_DR  DNA/PIF-Harbinger         1    555     (0) 1978047  
  1550   11.8  0.0  1.7  chr21             36784897 36785138  (9148928) C Harbinger-N12_DR  DNA/PIF-Harbinger       (1)    701     464 1978048  
  1479   11.8 21.6  0.6  chr21             36785142 36785438  (9148628) C TDR5              DNA/CMC-EnSpm          (73)    458     100 1978049  
  2594   17.0  4.8  4.3  chr21             36785450 36786026  (9148040) C Harbinger-N12_DR  DNA/PIF-Harbinger     (122)    580       1 1978050  
   568   16.2 16.9  0.0  chr21             36786030 36786158  (9147908) + Kolobok-N1_DR     DNA/Kolobok-T2?           1    152   (647) 1978051  
  1328   11.3  0.0  0.5  chr21             36786159 36786362  (9147704) + hATN-28_DRe       DNA/hAT-Charlie           1    203     (0) 1978052  
   363   19.3  3.6  0.0  chr21             36786302 36786384  (9147682) C EnSpm-N10_DR      DNA/CMC-EnSpm        (3249)   6059    5974 1978053 *
   294   14.9  2.7  1.3  chr21             36786355 36786429  (9147637) + Kolobok-N1_DR     DNA/Kolobok-T2?         147    222   (577) 1978054 *
   510   18.2  2.0  0.0  chr21             36786418 36786516  (9147550) + Kolobok-N1_DR     DNA/Kolobok-T2?         418    518   (281) 1978055  
  1386    8.5  0.0  0.0  chr21             36786536 36786723  (9147343) + Harbinger-N13_DR  DNA/PIF-Harbinger       137    324     (0) 1978056  
   214    6.5  0.0  0.0  chr21             36786697 36786727  (9147339) C hAT-5_DR          DNA/hAT-Charlie      (2274)    222     192 1978057 *
  2573   18.6  5.0  1.0  chr21             36786724 36787304  (9146762) C DIRS-1-LTR_DR     LTR/Ngaro              (17)    605       2 1978058  
   899   14.6 17.8  1.9  chr21             36787305 36787530  (9146536) + Kolobok-N1_DR     DNA/Kolobok-T2?         538    799     (0) 1978059  
   502   17.7  1.7  3.5  chr21             36788411 36788527  (9145539) + ANGEL             DNA/Kolobok               1    115   (194) 1978060  
   252   24.9  1.5  5.5  chr21             36788528 36788538  (9145528) C Merlin-2_DR       DNA/Merlin           (6512)   7405    7283 1978061  
  2673   11.5 10.6  0.6  chr21             36788542 36789022  (9145044) C TDR5              DNA/CMC-EnSpm           (2)    529       1 1978062  
  2227   11.6  0.0  0.0  chr21             36789032 36789359  (9144707) C Harbinger-N10_DR  DNA/PIF-Harbinger       (0)    328       1 1978063  
   394    5.9  0.0  0.0  chr21             36789362 36789411  (9144655) C Harbinger-N10_DR  DNA/PIF-Harbinger      (91)    237     188 1978064  
  3584    6.8  0.8  2.2  chr21             36789412 36789920  (9144146) + Harbinger-4N1C_DR DNA/PIF-Harbinger         1    502   (704) 1978065  
  1292   12.6  0.0  0.0  chr21             36789908 36790098  (9143968) C Harbinger-N10_DR  DNA/PIF-Harbinger     (137)    191       1 1978064 *
   660   20.8  0.7  0.7  chr21             36790100 36790254  (9143812) + DIRS-4N1_DR       LTR/Ngaro              4122   4276   (186) 1978066  
  1292    9.7 29.8  0.2  chr21             36790255 36790573  (9143493) + DNA-2-30B_DR      DNA                       1    413     (0) 1978067  
  1024   13.2  0.6  3.4  chr21             36790576 36790756  (9143310) + DIRS-4N1-LTR_DR   LTR/Ngaro               179    354     (0) 1978068  
   226   13.2 20.8  0.0  chr21             36790818 36790870  (9143196) + ANGEL             DNA/Kolobok             246    309     (0) 1978069  
   288   12.2  7.2  7.2  chr21             36791634 36791648  (9142418) + DNA-2-30_DR       DNA                      54    150   (238) 1978070  
   322   13.6  9.8  1.1  chr21             36791649 36791730  (9142336) C DNA-2-30B_DR      DNA                    (71)    342     254 1978071  
  7351    5.7  1.2  0.1  chr21             36791799 36792818  (9141248) C Mariner-N23_DRe   DNA/TcMar-ISRm11        (0)   1031       1 1978072  
   660   14.4  0.9  0.0  chr21             36792900 36793010  (9141056) + hAT-N32_DR        DNA/hAT-Charlie           1    112   (389) 1978073 *
  1542   15.2  4.8  9.0  chr21             36792975 36793012  (9141054) C EnSpm-15_DR       DNA/CMC-EnSpm       (10139)   1315    1047 1978074  
  2336    8.3  5.3  0.6  chr21             36793013 36793353  (9140713) + DNA8-17_DR        DNA/hAT-Tip100         1309   1665   (148) 1978075  
   613   14.1  0.8  3.9  chr21             36793257 36793389  (9140677) + Mariner-N5B_DR    DNA/TcMar              5149   5277  (4167) 1978076 *
  1542   15.2  4.8  9.0  chr21             36793354 36793366  (9140700) C EnSpm-15_DR       DNA/CMC-EnSpm       (10139)   1046     939 1978074  
   748   12.7 20.9  9.3  chr21             36793360 36793603  (9140463) + hAT-N32D_DR       DNA/hAT-Charlie         148    425    (91) 1978077 *
  4507    7.2 12.8  0.0  chr21             36793604 36794323  (9139743) + TDR2              DNA/TcMar-Tc1             1    812   (125) 1978078  
   527   11.7  0.0  0.0  chr21             36794333 36794409  (9139657) + hAT-N32_DR        DNA/hAT-Charlie         409    485    (16) 1978079  
   345   16.7  9.0  0.0  chr21             36794410 36794487  (9139579) C TDR25             DNA/hAT-Charlie         (0)    611     527 1978080  
  1031    4.7  0.0  2.7  chr21             36794490 36794641  (9139425) C TE-X-7_DR         LINE?/Penelope?         (1)    838     691 1978081  
   587    2.5  0.0  1.2  chr21             36794640 36794720  (9139346) C DNA2-7_DR         DNA                  (2057)   7593    7514 1978082 *
  1174   12.9 10.8  1.4  chr21             36794715 36794980  (9139086) C TDR25             DNA/hAT-Charlie        (69)    542     252 1978080  
  6238    7.5  3.0  1.0  chr21             36794981 36795898  (9138168) C TDR2              DNA/TcMar-Tc1           (0)    937       1 1978083  
   756   19.5  4.5  4.5  chr21             36795982 36796012  (9138054) + EnSpm-N11_DR      DNA/CMC-EnSpm          1532   1562  (3791) 1978084  
  2472    6.6  3.1  0.8  chr21             36796013 36796365  (9137701) + HE2_DR            SINE/tRNA-V-RTE           2    362     (1) 1978085  
   757   17.4  1.3  1.3  chr21             36796233 36796389  (9137677) + Merlin-1_DR       DNA/Merlin             3977   4133  (6394) 1978086 *
   600    7.0  2.3  0.0  chr21             36796369 36796454  (9137612) C TDR25             DNA/hAT-Charlie       (523)     88       1 1978080 *
   222   13.9  0.0  0.0  chr21             36796455 36796494  (9137572) C DNA-2-30_DR       DNA                   (300)     88      49 1978087 *
   599   11.9  0.0  3.0  chr21             36796455 36796472  (9137594) C hAT-N52C_DR       DNA/hAT-Ac             (96)    312     212 1978088 *
   653   19.7  4.3  1.2  chr21             36796457 36796477  (9137589) + DNA9-6_DR         DNA                    4426   4593  (3290) 1978089  
   667   18.0  2.1  2.1  chr21             36796478 36796619  (9137447) C ERV1-N1-I_DR      LTR/ERV1             (3713)   1804    1663 1978090 *
  1852   11.2 13.3  0.3  chr21             36796493 36796823  (9137243) C HE1_DR1           SINE/tRNA-V-RTE        (28)    374       1 1978091  
   584   22.8  0.0  2.9  chr21             36796824 36796855  (9137211) C DNA6-6_DR         DNA                  (3395)   7886    7859 1978092  
   279   16.1  1.6  0.0  chr21             36797210 36797271  (9136795) + L1-11_DR          LINE/L1                6689   6751   (573) 1978093  
  1465   11.2  9.9  0.4  chr21             36798249 36798500  (9135566) + Harbinger-N10_DR  DNA/PIF-Harbinger        51    326     (2) 1978094  
   536   16.5 22.6  1.0  chr21             36798743 36798901  (9135165) C SINE2-1_DR        SINE/tRNA               (5)    193       1 1978095  
  3812   14.1  9.4  2.4  chr21             36798904 36799669  (9134397) C DNA-3-2B_DR       DNA/PIF-Harbinger      (14)    818       1 1978096  
  1235   12.7  6.9  3.0  chr21             36799692 36799951  (9134115) C Harbinger-N31B_DR DNA/PIF-Harbinger     (283)    398     129 1978097  
  1667   16.4 12.6  0.0  chr21             36800193 36800558  (9133508) + Kolobok-N14_DR    DNA/Kolobok-T2?           8    419     (0) 1978098  
   221   26.2  0.0  4.6  chr21             36800771 36800838  (9133228) + CATCH2LTR_DR      LTR/Pao                 652    716   (109) 1978099 *
   256   10.2  0.0  2.0  chr21             36800794 36800843  (9133223) + Zisupton-6_DR     DNA/Zisupton           8510   8558 (13558) 1978100  
   208   17.0  1.6  8.3  chr21             36800798 36800861  (9133205) C Dada-tL_DR        DNA/Dada             (1289)   9118    9059 1978101 *
   204   23.0  2.7  0.0  chr21             36800844 36800867  (9133199) C L1-56_DR          LINE/L1                (79)   4903    4828 1978102 *
   401    1.5  0.0  0.0  chr21             36802045 36802174  (9131892) + (TTTC)n           Simple_repeat             4    133     (0) 1978103  
   417   15.3  4.0 17.3  chr21             36802205 36802354  (9131712) C DNA2-16_DR        DNA                 (10849)   7202    7070 1978104 *
  1010    6.0  0.0  0.0  chr21             36802235 36802367  (9131699) C HE2_DR            SINE/tRNA-V-RTE         (0)    363     231 1978105  
   641    6.7  2.2  0.0  chr21             36802368 36802457  (9131609) C TDR2              DNA/TcMar-Tc1          (23)    914     823 1978106  
  1650    4.3  0.0  1.4  chr21             36802459 36802670  (9131396) C TDR2              DNA/TcMar-Tc1         (288)    649     441 1978106  
  2316    4.8  5.4  0.0  chr21             36804089 36804424  (9129642) C DNA15TA1_DR       DNA/CMC-EnSpm          (88)    354       1 1978107  
  2805    4.6  0.0  0.0  chr21             36804500 36804868  (9129198) + Merlin-N1_DR      DNA/Merlin                1    369     (0) 1978108  
   200    5.3 13.2  0.0  chr21             36805170 36805207  (9128859) C Gypsy86-LTR_DR    LTR/Gypsy              (84)     55      13 1978109  
  1313   13.5  7.1  0.4  chr21             36805215 36805466  (9128600) C EnSpm-N21_DR      DNA/CMC-EnSpm          (44)    435     167 1978110  
   944   16.6  8.0  3.6  chr21             36805256 36805474  (9128592) + CryptonV-N5_DR    DNA/Crypton-V          2782   3010 (21527) 1978111 *
  2475    9.8  2.3  0.0  chr21             36805475 36805861  (9128205) C hAT-N32B_DR       DNA/hAT-Charlie         (1)    430      35 1978112  
   473   21.5  3.5 10.5  chr21             36805702 36805904  (9128162) C ERV1-5_DR-I       LTR/ERV1              (657)   4392    4203 1978113 *
   509   16.4 18.6  9.7  chr21             36806582 36806789  (9127277) C TDR7              DNA                     (0)    541     264 1978114  
   510    2.8  0.0  6.8  chr21             36806790 36806867  (9127199) C Merlin-1_DR       DNA/Merlin           (8290)   2237    2165 1978115  
   509   16.4 18.6  9.7  chr21             36806868 36806980  (9127086) C TDR7              DNA                     (0)    263     111 1978114  
  1927    7.6  0.7  4.3  chr21             36806981 36807270  (9126796) + SINE3-1           SINE/5S-Deu-L2          310    589     (1) 1978116  
   745   10.4  0.8  0.2  chr21             36807269 36807398  (9126668) C TDR7              DNA                   (425)    116       1 1978117 *
   612   16.0  6.1  0.0  chr21             36807556 36807686  (9126380) + HATN11B_DR        DNA/hAT                   1    139   (551) 1978118  
  1200   17.2  1.9  2.4  chr21             36807705 36807960  (9126106) + HATN11B_DR        DNA/hAT                 413    667    (23) 1978119  
   335   15.7  9.6  0.0  chr21             36808119 36808201  (9125865) C EnSpm-N21_DR      DNA/CMC-EnSpm         (309)    170      80 1978110  
   240   20.3  0.0  1.7  chr21             36808229 36808244  (9125822) C EnSpm-N40_DR      DNA/CMC-EnSpm        (2735)   2659    2605 1978120  
   252   12.5  0.0  0.0  chr21             36808245 36808284  (9125782) + Kolobok-N15_DR    DNA/Kolobok             873    912     (0) 1978121  
   251    3.1  0.0  0.0  chr21             36808257 36808288  (9125778) + Kolobok-N10B_DR   DNA/Kolobok             240    271     (0) 1978122 *
   213   14.9  8.5  0.0  chr21             36808289 36808303  (9125763) C EnSpm-17_DR       DNA/CMC-EnSpm        (6539)   2737    2687 1978123  
   448   21.6 12.9  4.2  chr21             36808820 36808974  (9125092) C SINE3-1           SINE/5S-Deu-L2         (47)    543     376 1978124  
   253   21.4 15.2  4.0  chr21             36808875 36808986  (9125080) C CryptonV-2_DR     DNA/Crypton-V        (3464)  18347   18224 1978125 *
  3251    3.2  0.5  0.0  chr21             36809072 36809474  (9124592) + DNA-2-2_DR        DNA                       3    407     (0) 1978126  
  5168    1.3  0.3  0.0  chr21             36809532 36810143  (9123923) + DIRS-6_DR         LTR/Ngaro              5913   6526     (0) 1978127  
  3102    9.3 31.5  1.5  chr21             36810176 36810898  (9123168) C TDR2              DNA/TcMar-Tc1           (0)    937       1 1978128  
   769    8.8 17.0  6.5  chr21             36810905 36811086  (9122980) C Mariner-N32_DR    DNA/TcMar-Tc1          (17)    211      12 1978129  
  2454    7.4  6.4 10.2  chr21             36811342 36811870  (9122196) C Mariner-N38_DR    DNA/TcMar-Tc1          (12)    535      25 1978130  
   210   14.1  3.4 12.2  chr21             36811821 36811909  (9122157) + hAT5-N2_DR        DNA/hAT-hAT5            828    909  (1676) 1978131 *
   201   17.4  3.7  7.7  chr21             36812211 36812291  (9121775) + hAT-7_DR          DNA/hAT-Ac             3277   3354   (472) 1978132  
  1269    8.6  4.3  0.0  chr21             36812515 36812701  (9121365) + hAT-N66_DR        DNA/hAT-Charlie           1    195     (0) 1978133  
   554    5.7  3.2  0.0  chr21             36812733 36812819  (9121247) + hAT-N137_DR       DNA/hAT-Ac             2627   2705   (866) 1978134  
   461   14.4  2.2  1.1  chr21             36812740 36812830  (9121236) + EnSpm-N13_DR      DNA/CMC-EnSpm          2026   2117 (20032) 1978135 *
  1549    5.0  0.0  0.0  chr21             36812831 36813030  (9121036) + TDR19             DNA/hAT-Charlie           1    200   (205) 1978136  
   253   27.0  0.0  0.0  chr21             36812968 36813041  (9121025) C CryptonV-N5_DR    DNA/Crypton-V       (21468)   3069    2996 1978137 *
  2027   14.7  5.5  0.0  chr21             36813033 36813393  (9120673) C HE1_DR1           SINE/tRNA-V-RTE        (20)    382       2 1978138  
  1039   12.5 13.5  5.5  chr21             36814979 36815215  (9118851) + HATN8_DR          DNA/Zisupton              1    255     (0) 1978139  
   731   18.2  7.3  0.0  chr21             36815281 36815445  (9118621) + CryptonV-N6_DR    DNA/Crypton-V           268    444   (118) 1978140  
  4579    9.3  9.7  4.5  chr21             36815478 36816388  (9117678) C HATN6_DR          DNA/hAT-Ac             (55)    956       1 1978141  
   291   14.5 16.5  5.0  chr21             36816390 36816498  (9117568) + CryptonV-N6_DR    DNA/Crypton-V           442    562     (0) 1978142  
   212    8.8  0.0  0.0  chr21             36816476 36816509  (9117557) C Merlin-1_DR       DNA/Merlin           (3283)   7244    7211 1978143 *
   207   16.3  2.0  2.0  chr21             36816479 36816528  (9117538) C DNA2-10_DR        DNA                   (793)   2728    2679 1978144 *
   432   13.2  5.9 10.0  chr21             36817658 36817792  (9116274) + hAT-N122_DR       DNA/hAT-Ac                1    130   (447) 1978145  
   304   20.2  3.0  4.5  chr21             36817800 36817934  (9116132) + hAT-N122_DR       DNA/hAT-Ac              445    577     (0) 1978146  
  1189   14.2  0.6  0.0  chr21             36818018 36818199  (9115867) + DNA25TWA2_DR      DNA                       1    183   (619) 1978147  
  7309    4.2 15.0  0.7  chr21             36818200 36819255  (9114811) C Harbinger-4N1C_DR DNA/PIF-Harbinger       (0)   1206       1 1978148  
   260   10.5  0.0  0.0  chr21             36819256 36819286  (9114780) + DNA25TWA2_DR      DNA                     181    211   (591) 1978149  
 51433    0.4  0.1  0.1  chr21             36819287 36825339  (9108727) C DIRS1b_DR         LTR/DIRS                (2)   6053       1 1978150  
   563    5.2  3.9  0.0  chr21             36825275 36825351  (9108715) + DIRS1b_DR         LTR/DIRS               5645   5724   (331) 1978151 *
   489    7.2  0.0  0.0  chr21             36825339 36825407  (9108659) + DNA25TWA2_DR      DNA                     212    280   (522) 1978152 *
  1929   12.4 13.4  0.0  chr21             36825407 36825778  (9108288) + DNA25TWA2_DR      DNA                     381    802     (0) 1978153  
  2547   17.1  1.3 12.8  chr21             36825958 36826715  (9107351) C hAT-N32C_DR       DNA/hAT-Charlie         (0)    681       1 1978154  
  1034   16.4  8.7  3.0  chr21             36826726 36827014  (9107052) + ANGEL             DNA/Kolobok               5    309     (0) 1978155  
   213   20.4  0.0  1.9  chr21             36826966 36827020  (9107046) C ENSPM-6_DR        DNA/CMC-EnSpm       (24914)   7702    7649 1978156 *
   965    6.3  2.3  1.6  chr21             36828613 36828740  (9105326) C HATN7_DR          DNA/hAT                 (0)    595     467 1978157  
  1124    7.0  0.0  0.0  chr21             36828792 36828934  (9105132) C HATN7_DR          DNA/hAT               (442)    153      11 1978157  
   236   13.9  0.0  0.0  chr21             36829634 36829669  (9104397) C MuDR-2_DR         DNA/MULE-MuDR        (7592)  16341   16306 1978158 *
  3823    6.6  0.9  0.4  chr21             36829643 36830186  (9103880) + Mariner-N38_DR    DNA/TcMar-Tc1             1    547     (0) 1978159  
   311   25.7  4.9  2.7  chr21             36830187 36830217  (9103849) C MuDR-2_DR         DNA/MULE-MuDR        (8093)  15840   15807 1978158  
   221   27.8  1.4  6.5  chr21             36830094 36830137  (9103929) + Kolobok-4_DR      DNA/Kolobok-T2         3402   3505  (3126) 1978160 *
   394   10.1  2.5  0.0  chr21             36830148 36830226  (9103840) C Helitron-N3B_DR   RC/Helitron          (1424)   5180    5100 1978161  
   298   17.5  6.8  0.0  chr21             36830160 36830251  (9103815) + ENSPM-6_DR        DNA/CMC-EnSpm          2709   2790 (29826) 1978162 *
   221   27.8  1.4  6.5  chr21             36830227 36830239  (9103827) + Kolobok-4_DR      DNA/Kolobok-T2         3506   3540  (3091) 1978160 *
   608   18.9  2.7 10.9  chr21             36830764 36831130  (9102936) C hAT-N91_DR        DNA/hAT-Ac              (1)    354      15 1978163  
  6793   10.0  5.1 17.7  chr21             36831138 36832572  (9101494) + EXPANDER1_DR      LINE/RTE-BovB          2085   3365     (0) 1978164  
   213   28.6  6.4  3.8  chr21             36833256 36833411  (9100655) + Polinton-1N1_DR   DNA/Maverick          14319  14478   (991) 1978165 *
   450   13.3  1.3  0.0  chr21             36833318 36833467  (9100599) C Zisupton-7_DR     DNA/Zisupton         (5547)  11535   11384 1978166 *
   505   11.8  0.0  0.0  chr21             36833337 36833472  (9100594) + ERV1-N3-I_DR      LTR/ERV1               3604   3739   (852) 1978167 *
   566    8.9  1.6  0.0  chr21             36833363 36833485  (9100581) + ENSPM-6_DR        DNA/CMC-EnSpm         31670  31794   (822) 1978168  
   339   18.9  0.9  5.9  chr21             36833394 36833500  (9100566) C hAT-N202_DR       DNA/hAT-Tip100       (1690)    195      94 1978169 *
  1211    8.4  7.8  0.0  chr21             36833522 36833712  (9100354) C Kolobok-N7_DR     DNA/Kolobok-T2        (964)    212       7 1978170  
   231   17.6  0.0  0.0  chr21             36833712 36833762  (9100304) C Gypsy-235_DR-LTR  LTR/Gypsy?            (785)     96      46 1978171 *
  5495    3.5  3.3  0.0  chr21             36833770 36834435  (9099631) + DNA-1-5_DR        DNA                      61    748     (0) 1978172  
  2174   17.2  4.6  8.3  chr21             36834626 36835125  (9098941) C TDR13C            DNA                     (0)    680     198 1978173  
  2127    8.8  5.9  3.6  chr21             36835126 36835479  (9098587) + hAT-N64_DR        DNA/hAT-Ac                1    362  (1227) 1978174  
  2768    9.9  3.0  3.3  chr21             36835634 36836187  (9097879) + hAT-N64_DR        DNA/hAT-Ac              362    756   (833) 1978175  
  1053    8.8  0.7  0.0  chr21             36836209 36836356  (9097710) + SINE2-4_DR        SINE/tRNA-V-RTE         145    293    (78) 1978176  
   244   27.9  0.0  1.5  chr21             36836299 36836357  (9097709) + Penelope-1_DR     LINE/Penelope          3735   3792   (654) 1978177 *
  2328    9.2  2.2  0.0  chr21             36836358 36836674  (9097392) + Harbinger-N13_DR  DNA/PIF-Harbinger         1    324     (0) 1978178  
   248   21.1  8.4  0.0  chr21             36836652 36836674  (9097392) + EnSpm-N11_DR      DNA/CMC-EnSpm          3696   3772  (1581) 1978179 *
   268   18.8  0.0  0.0  chr21             36836675 36836722  (9097344) C Merlin-1_DR       DNA/Merlin           (6111)   4416    4369 1978180 *
  4105   11.1  1.3  2.7  chr21             36836722 36837404  (9096662) C Merlin-2_DR       DNA/Merlin           (2739)  11182   10509 1978181  
  4023    5.5  5.7  0.0  chr21             36837405 36837929  (9096137) + Harbinger-8N1_DR  DNA/PIF-Harbinger         1    555     (0) 1978182  
  2026   11.0  3.6  1.5  chr21             36837932 36838262  (9095804) + TE-X-1B_DR        DNA                     993   1330    (79) 1978183  
   233   22.1  4.5 10.1  chr21             36838150 36838305  (9095761) C IS3EU-1_DR        DNA/IS3EU            (1917)   6787    6640 1978184 *
   418   21.0  2.9  1.4  chr21             36838189 36838220  (9095846) + Zisupton-6_DR     DNA/Zisupton           8366   8502 (13609) 1978185 *
   445    9.8  2.9  0.9  chr21             36838210 36838312  (9095754) + EnSpm-N25_DR      DNA/CMC-EnSpm          2427   2531  (2155) 1978186  
   442   16.5  3.9  0.0  chr21             36838221 36838323  (9095743) + Merlin-1_DR       DNA/Merlin             1515   1621  (8906) 1978187 *
   339    7.7  0.8 12.2  chr21             36838224 36838342  (9095724) C Merlin-2_DR       DNA/Merlin           (4295)   9626    9520 1978188 *
  1301    7.3 30.8  1.6  chr21             36838238 36838766  (9095300) + hAT-N107_DR       DNA/hAT-Ac              500    759   (249) 1978189  
  1067   19.2  1.5  0.5  chr21             36838766 36838969  (9095097) C TDR13C            DNA                   (474)    206       1 1978190 *
   203   29.6  3.1  0.6  chr21             36839537 36839548  (9094518) C L1-82_DR          LINE/L1               (211)   5799    5784 1978191  
   205   10.4  2.0  2.0  chr21             36839549 36839597  (9094469) C DNA8-26_DR        DNA                   (963)   3567    3519 1978192 *
   558    7.9  0.0  0.8  chr21             36839573 36839700  (9094366) C hAT-2n1_DR        DNA/hAT-Charlie        (73)   1137    1011 1978193  
   203   29.6  3.1  0.6  chr21             36839598 36839699  (9094367) C L1-82_DR          LINE/L1               (211)   5783    5633 1978191 *
   547    9.8  1.9  3.9  chr21             36839701 36839722  (9094344) + ERV1-N3-I_DR      LTR/ERV1               3690   3805   (786) 1978194  
   463   15.1  4.8  2.3  chr21             36839723 36839773  (9094293) + Polinton-1_DR     DNA/Maverick          17629  17843   (642) 1978195  
   211   13.5  5.5  2.1  chr21             36839745 36839791  (9094275) C DNA-6-N2_DR       DNA                   (751)   4305    4215 1978196 *
   268    4.9  0.0  0.0  chr21             36839792 36839832  (9094234) C CryptonV-N2_DR    DNA/Crypton-V        (4040)  12598   12558 1978197  
   722   12.2  0.0  0.8  chr21             36839952 36840075  (9093991) C CryptonV-1_DR     DNA/Crypton-V       (13050)   4823    4701 1978198  
   585   10.7  0.0  6.4  chr21             36840105 36840204  (9093862) C TDR17B            DNA/Sola-1           (1048)    498     405 1978199  
   581   13.3  0.8  7.9  chr21             36840205 36840226  (9093840) + hAT-N137_DR       DNA/hAT-Ac             2612   2725   (846) 1978200  
   518   18.6  2.0  5.6  chr21             36840227 36840252  (9093814) C Merlin-1_DR       DNA/Merlin           (6095)   4432    4290 1978180  
  1345   14.9  2.5  5.6  chr21             36841109 36841385  (9092681) C CryptonV-N6_DR    DNA/Crypton-V         (275)    287      19 1978201  
   790   16.8  4.9  0.6  chr21             36841599 36841760  (9092306) + SINE2-1_DR        SINE/tRNA                 1    169    (29) 1978202  
  2877    1.9  2.8  0.3  chr21             36841794 36842153  (9091913) + Merlin-N1_DR      DNA/Merlin                1    369     (0) 1978203  
   308   23.0  1.9  2.9  chr21             36842372 36842462  (9091604) C ANGEL             DNA/hAT                (82)    227     138 1978204  
  4793   10.8  7.8  1.0  chr21             36842463 36843226  (9090840) C DNA-X-2_DR        DNA                     (0)    816       1 1978205  
   396   12.9  0.0  0.0  chr21             36843252 36843313  (9090753) C ANGEL             DNA/hAT               (247)     62       1 1978204  
   203   20.4  0.0  0.0  chr21             36843471 36843519  (9090547) + ASAT_CY           Satellite                28     76   (186) 1978206  
  2669   13.6  1.8  5.0  chr21             36843890 36843931  (9090135) C Merlin-1_DR       DNA/Merlin           (5279)   5248    4881 1978207  
  3645    6.3  0.8  0.4  chr21             36843932 36844443  (9089623) C Mariner-N38_DR    DNA/TcMar-Tc1           (4)    543      30 1978208  
   314    4.2 10.4  0.0  chr21             36844427 36844474  (9089592) C EnSpm-N13_DR      DNA/CMC-EnSpm       (14489)   7660    7608 1978209 *
  2669   13.6  1.8  5.0  chr21             36844444 36844462  (9089604) C Merlin-1_DR       DNA/Merlin           (5279)   4880    4694 1978207  
   206   22.6  4.0  5.4  chr21             36844723 36844797  (9089269) C Gypsy-197_DR-I    LTR/Gypsy             (852)   3440    3367 1978210  
   460   15.5 13.6  0.0  chr21             36844912 36845014  (9089052) + ANGEL             DNA/Kolobok              31    147   (162) 1978211  
   317   23.8  6.4  2.3  chr21             36845015 36845034  (9089032) C Dada-U1A_DR       DNA/Dada             (5074)   5903    5776 1978212  
   598   16.4  8.2  4.2  chr21             36845070 36845253  (9088813) + CR1-25_DR         LINE/L2                2901   3091    (14) 1978213  
  1593    9.3 15.4  0.0  chr21             36845327 36845585  (9088481) + TE-X-3_DR         DNA/PIF-ISL2EU            1    299   (724) 1978214  
   262   13.8 13.8  0.0  chr21             36845552 36845609  (9088457) + Kolobok-3_DR      DNA/Kolobok-T2          771    836  (5130) 1978215 *
  1423   15.3  0.4  3.3  chr21             36845580 36845857  (9088209) C EnSpm-10_DR       DNA/CMC-EnSpm        (5595)    710     441 1978216  
   245   12.5  0.0  0.0  chr21             36845824 36845863  (9088203) + hAT-N64B_DR       DNA/hAT-Ac             2045   2084  (1715) 1978217 *
   389   10.3  0.0  0.0  chr21             36845862 36845919  (9088147) C TE-X-3_DR         DNA/PIF-ISL2EU        (611)    412     355 1978218  
  1283   12.8  3.1  0.0  chr21             36845930 36846124  (9087942) + TDR13C            DNA                     480    680     (0) 1978219  
   206    9.4  3.1  0.0  chr21             36846308 36846339  (9087727) C CryptonV-N5_DR    DNA/Crypton-V       (13303)  11234   11202 1978220  
   695   11.1  4.4  0.0  chr21             36846344 36846478  (9087588) C hAT-N21B_DR       DNA/hAT-Ac             (81)   1220    1080 1978221  
   443   15.8  3.9  2.9  chr21             36846467 36846570  (9087496) + ANGEL             DNA/Kolobok             205    309     (0) 1978222 *
   262   23.8  3.4  5.8  chr21             36846495 36846583  (9087483) + DNA-N33_DR        DNA                     596    682  (1021) 1978223 *
   213   17.1  0.0  0.0  chr21             36847143 36847177  (9086889) + ERV1-N3-LTR_DR    LTR/ERV1                330    364  (1045) 1978224  
  3861   16.8  4.8  5.5  chr21             36847245 36848198  (9085868) + ERV1-N3-LTR_DR    LTR/ERV1                397   1344    (65) 1978224  
  1506    4.7  3.6  0.0  chr21             36848193 36848384  (9085682) C TDR19             DNA/hAT-Charlie       (206)    199       1 1978225 *
   436   12.0  2.6  1.3  chr21             36848324 36848399  (9085667) C EnSpm-N10_DR      DNA/CMC-EnSpm        (3245)   6063    5987 1978226 *
   407   18.5  0.0  0.0  chr21             36848394 36848458  (9085608) + ERV1-N3-LTR_DR    LTR/ERV1               1345   1409     (0) 1978224 *
   472   27.2  1.2 10.4  chr21             36848692 36848859  (9085207) + TDR22             DNA                    1083   1236    (19) 1978227  
   231   21.7 10.0  0.0  chr21             36849071 36849130  (9084936) + Harbinger-N19_DR  DNA/PIF-Harbinger       558    623     (0) 1978228  
  1475   16.1 14.0  2.9  chr21             36849152 36849523  (9084543) C Crypton-N1_DR     DNA/Crypton-A          (68)    416       5 1978229  
   403   13.2  0.0  1.5  chr21             36850380 36850448  (9083618) C EnSpm-N27B_DR     DNA/CMC-EnSpm           (6)    167     100 1978230  
  1110   11.8  0.0  1.6  chr21             36850453 36850516  (9083550) + (TCCA)n           Simple_repeat             1    180   (233) 1978231  
   790   22.2  9.1  5.2  chr21             36850517 36850792  (9083274) C Polinton-4_DR     DNA/Maverick         (7592)  12695   12410 1978232  
  1110   11.8  0.0  1.6  chr21             36850793 36850872  (9083194) + (TCCA)n           Simple_repeat           181    413     (0) 1978231  
   479   18.8 15.6  0.0  chr21             36850894 36850989  (9083077) + LTR-11_DR-LTR     LTR                      72    182    (11) 1978233  
   809   19.3 12.6  0.5  chr21             36851045 36851211  (9082855) + LTR-11_DR-LTR     LTR                       1    187     (6) 1978234  
  1998   15.1  4.2  2.0  chr21             36851244 36851629  (9082437) + L2-1_DR           LINE/L2                4409   4802   (183) 1978235  
   389   21.7  5.4  0.0  chr21             36851552 36851643  (9082423) + hAT-N68_DR        DNA/hAT-Ac             2447   2543   (489) 1978236 *
  1147   15.0  0.0  4.8  chr21             36851633 36851870  (9082196) + DNA8-26_DR        DNA                    2539   2765  (1765) 1978237  
  2061    3.2  0.0 17.8  chr21             36851878 36852295  (9081771) C DNA-2-30B_DR      DNA                    (58)    355       1 1978238  
   906    6.8  0.7  3.8  chr21             36852296 36852432  (9081634) + L2-5_DRe          LINE/L2                2086   2218     (9) 1978239  
   924   21.6  1.1  0.6  chr21             36852467 36852643  (9081423) + LTR-11_DR-LTR     LTR                       6    183    (10) 1978240  
  1009   21.4  0.0  0.5  chr21             36852696 36852883  (9081183) + LTR-11_DR-LTR     LTR                       1    187     (6) 1978241  
   756   17.4  0.5 10.1  chr21             36854043 36854227  (9079839) C DNA11TA1_DR       DNA/CMC-EnSpm           (0)    203      35 1978242  
   710   15.5  8.7  2.2  chr21             36854228 36854399  (9079667) C EnSpm-3N1_DR      DNA/CMC-EnSpm           (0)    183       1 1978243  
   761   19.1  5.8  8.6  chr21             36854981 36855045  (9079021) C ZFERV-2N2-I_DR    LTR/ERV1             (1474)   5973    5809 1978244  
   774   16.8  1.3  0.7  chr21             36855046 36855195  (9078871) C EnSpm-17_DR       DNA/CMC-EnSpm        (6297)   2979    2829 1978245 *
  1513    8.2  0.7 11.2  chr21             36855063 36855337  (9078729) C SINE2-3_DR        SINE/tRNA-V-RTE         (1)    367     119 1978246  
  1312   14.3  9.7  8.3  chr21             36855067 36855386  (9078680) + DNA8-23_DR        DNA                    1706   2029  (4710) 1978247 *
   761   19.1  5.8  8.6  chr21             36855196 36855220  (9078846) C ZFERV-2N2-I_DR    LTR/ERV1             (1474)   5808    5740 1978244 *
   311   19.5  4.8  2.3  chr21             36855318 36855401  (9078665) C DNA6-6_DR         DNA                  (3322)   7959    7874 1978248  
   250   14.0  0.0  2.3  chr21             36855518 36855561  (9078505) + DNAX-17B_DR       DNA/Zator?                1     43   (331) 1978249  
   959   16.3  5.1  5.6  chr21             36855587 36855800  (9078266) + DNAX-17B_DR       DNA/Zator?              143    355    (19) 1978250  
   492   24.0  1.6  2.4  chr21             36855794 36855917  (9078149) C DNAX-17B_DR       DNA/Zator?             (41)    333     211 1978251 *
   393   12.5  0.0 11.0  chr21             36855954 36856034  (9078032) + L2-2_DRe          LINE/L2                4162   4234     (4) 1978252  
   925   16.7 27.2  1.5  chr21             36856162 36856429  (9077637) C DIRS-4N1-LTR_DR   LTR/Ngaro               (0)    354      19 1978253  
  1561   11.4 20.6  0.3  chr21             36856433 36856704  (9077362) + Harbinger-N10_DR  DNA/PIF-Harbinger         1    327     (1) 1978254  
  9669    3.8  1.9  0.0  chr21             36856784 36857967  (9076099) + Harbinger-4N1C_DR DNA/PIF-Harbinger         1   1206     (0) 1978255  
   221   14.1  1.4 13.6  chr21             36858211 36858284  (9075782) C DNA8-26_DR        DNA                  (2982)   1548    1483 1978256  
   567   21.5  3.1  0.0  chr21             36858460 36858495  (9075571) + Merlin-2_DR       DNA/Merlin             6467   6506  (7415) 1978257  
  1287   18.5  3.6 13.3  chr21             36858496 36858962  (9075104) C HATN1_DR          DNA/hAT                 (0)    427       1 1978258  
   557   22.6  1.4  2.2  chr21             36858846 36858985  (9075081) + Merlin-2_DR       DNA/Merlin             6661   6799  (7122) 1978259 *
   335   25.3  3.5  2.3  chr21             36858971 36859055  (9075011) C EnSpm-N48B_DR     DNA/CMC-EnSpm        (4303)   2656    2571 1978260 *
  2576    8.1  1.7  0.8  chr21             36858984 36859343  (9074723) + SINE2-3_DR        SINE/tRNA-V-RTE           5    367     (1) 1978261  
  2128   14.0  3.9  3.5  chr21             36858987 36859437  (9074629) C Merlin-1_DR       DNA/Merlin           (5834)   4693    4291 1978262 *
   490   13.4  3.7  0.7  chr21             36859338 36859472  (9074594) + DNA7-N1_DR        DNA/Zisupton           9224   9362  (1055) 1978263 *
   566   18.2  1.5  3.7  chr21             36859512 36859648  (9074418) C CryptonV-N6_DR    DNA/Crypton-V         (179)    383     250 1978264  
   398   13.3  0.0  0.0  chr21             36860004 36860062  (9074004) + Kolobok-N5_DR     DNA/Kolobok-T2?           1     59   (426) 1978265  
   736   20.7  0.0  0.0  chr21             36860063 36860207  (9073859) + DNA-AT-1_DR       DNA                       1    145   (247) 1978266  
   347   19.3  3.5  3.5  chr21             36860146 36860179  (9073887) + Kolobok-3_DR      DNA/Kolobok-T2         2405   2549  (3417) 1978267 *
   455   15.3  1.8  0.0  chr21             36860180 36860290  (9073776) + DNA-2-32_DR       DNA/CMC-EnSpm?         5470   5582  (3200) 1978268 *
  4102    8.5  0.0  2.8  chr21             36860198 36860848  (9073218) + Merlin-1_DR       DNA/Merlin             1553   2185  (8342) 1978269  
   329    4.5  0.0  2.3  chr21             36860809 36860853  (9073213) C EnSpm-N13_DR      DNA/CMC-EnSpm       (14489)   7660    7617 1978270 *
  1037   16.9  7.6  0.0  chr21             36860838 36861073  (9072993) + DNA-AT-1_DR       DNA                     139    392     (0) 1978271  
  1315   13.3 20.8  0.3  chr21             36861077 36861355  (9072711) + Kolobok-N5_DR     DNA/Kolobok-T2?          61    396    (89) 1978272  
   269    5.7  0.0  0.0  chr21             36861360 36861394  (9072672) + Kolobok-N5_DR     DNA/Kolobok-T2?         451    485     (0) 1978273  
   245    2.4  7.3  0.0  chr21             36861422 36861462  (9072604) + Kolobok-N14B_DR   DNA/Kolobok-T2?           2     45  (2066) 1978274 *
   254    5.4  2.7  0.0  chr21             36861461 36861497  (9072569) C hAT-N38_DR        DNA/hAT-hAT6            (1)   1028     991 1978275  
   498   10.3  0.0  0.0  chr21             36861501 36861568  (9072498) + HATN10_DR         DNA/hAT-Ac              388    455     (0) 1978276  
   505   21.8  3.1  3.9  chr21             36861569 36861695  (9072371) C TDR13D            DNA                   (636)    126       1 1978277  
   215   26.4 15.3  2.1  chr21             36861696 36861819  (9072247) C IS3EU-3_DR        DNA/IS3EU            (9333)    353     214 1978278  
  5552    3.6  0.0  4.0  chr21             36861821 36862573  (9071493) + DNA8-26_DR        DNA                    2193   2916  (1614) 1978279  
   440   20.0  4.1  1.3  chr21             36863174 36863320  (9070746) C EnSpm-N13_DR      DNA/CMC-EnSpm       (15957)   6192    6042 1978280  
   210    7.5  2.4  4.9  chr21             36863446 36863487  (9070579) + Mariner-N19_DR    DNA/TcMar-ISRm11        744    784   (702) 1978281  
   773   24.3  2.9 12.4  chr21             36863519 36863791  (9070275) C TC1DR3B           DNA/TcMar-Tc1           (0)    889     640 1978282  
   593   17.6  2.2  3.0  chr21             36863896 36864030  (9070036) + SINE2-1_DR        SINE/tRNA                65    198     (0) 1978283 *
  1363    3.7  4.0  4.5  chr21             36864029 36864228  (9069838) C DIRS-1-LTR_DR     LTR/Ngaro               (5)    617     419 1978284  
  1871   18.3  3.7  3.1  chr21             36864230 36864765  (9069301) + Gypsy-168-LTR_DR  LTR/Gypsy                 1    539     (0) 1978285  
  2675   13.3  0.0  0.2  chr21             36864775 36865187  (9068879) C DIRS-1-LTR_DR     LTR/Ngaro             (206)    416       5 1978286  
   391   30.3 10.7  7.3  chr21             36865307 36865683  (9068383) C Harbinger-8N2_DR  DNA/PIF-Harbinger     (116)    439      44 1978287  
  9600    4.6  1.5  0.8  chr21             36865782 36866978  (9067088) + Harbinger-4N1C_DR DNA/PIF-Harbinger         1   1206     (0) 1978288  
   926   18.0  3.6  0.0  chr21             36867185 36867351  (9066715) + Kolobok-N10B_DR   DNA/Kolobok              60    232    (39) 1978289  
   328   22.7 12.8  4.1  chr21             36867237 36867392  (9066674) + EnSpm-15_DR       DNA/CMC-EnSpm          9860  10028  (1426) 1978290 *
   604   15.8 12.0  0.0  chr21             36867333 36867465  (9066601) C DNAX-23_DR        DNA                  (1404)  10397   10249 1978291 *
   797   12.1  5.7  0.0  chr21             36867353 36867476  (9066590) C SINE2-5_DR        SINE/tRNA-V-RTE         (0)    282     152 1978292  
   430   22.9  6.0  6.0  chr21             36867466 36867477  (9066589) C Helitron-2_DR     RC/Helitron          (3568)  23840   23696 1978293 *
   588   20.3  6.3  1.1  chr21             36867477 36867520  (9066546) C Merlin-1_DR       DNA/Merlin           (6412)   4097    3933 1978294  
   259   15.4  0.0  0.0  chr21             36867478 36867529  (9066537) + Kolobok-N10B_DR   DNA/Kolobok             220    271     (0) 1978295 *
   361   19.8 12.8  0.0  chr21             36867530 36867611  (9066455) C TC1DR3            DNA/TcMar-Tc1        (1060)    165      73 1978296  
   954   21.0 12.6  1.7  chr21             36867927 36868188  (9065878) C SINE2-2_DR        SINE/tRNA-Core-RTE     (29)    300      11 1978297  
   415   16.7  4.8  2.8  chr21             36868221 36868325  (9065741) + hAT-N22_DR        DNA/hAT-Ac               17    123  (1615) 1978298  
  1453   10.4  0.0  0.0  chr21             36868431 36868631  (9065435) C Harbinger-8N2_DR  DNA/PIF-Harbinger       (0)    548     348 1978299  
   983   12.7  0.5  8.0  chr21             36868633 36868820  (9065246) + HarbingerN1_DR    DNA/PIF-Harbinger         2    176   (474) 1978300  
 10404    3.7  3.7  0.2  chr21             36868824 36870110  (9063956) C DNA-8-1_DR        DNA/hAT-Ac              (0)   1332       1 1978301  
  1094   11.5  2.4  6.6  chr21             36870111 36870302  (9063764) + HarbingerN1_DR    DNA/PIF-Harbinger       173    356   (294) 1978302 *
  1732   10.1 15.3  2.1  chr21             36870296 36870589  (9063477) C Harbinger-8N2_DR  DNA/PIF-Harbinger     (196)    352      21 1978299  
   324   16.9  2.6  1.3  chr21             36870639 36870716  (9063350) + hAT-N22C_DR       DNA/hAT-Ac              188    266   (428) 1978303  
  1912   10.9  3.1  4.4  chr21             36870779 36871103  (9062963) + MuDR-N2_DR        DNA/MULE-MuDR             1    321     (2) 1978304  
  1310    9.4  0.0  7.3  chr21             36871136 36871354  (9062712) C DIRS-1-LTR_DR     LTR/Ngaro               (1)    621     418 1978305  
  1922   13.7  3.1  7.0  chr21             36871516 36871899  (9062167) C CryptonV-N5_DR    DNA/Crypton-V        (3817)  20720   20351 1978306  
   292    8.1  0.0  0.0  chr21             36871867 36871903  (9062163) C hAT-N181_DR       DNA/hAT-Tip100       (1080)    484     448 1978307 *
   789   10.2  7.8  0.0  chr21             36871901 36872028  (9062038) + hAT-N142B_DR      DNA/hAT?               1830   1967    (33) 1978308 *
   935   21.1  0.0  1.0  chr21             36871996 36872191  (9061875) C DIRS-1-LTR_DR     LTR/Ngaro             (426)    196       3 1978309  
   624   14.8  0.0  0.0  chr21             36872227 36872334  (9061732) + hAT-N152_DR       DNA/hAT-Blackjack         1    108   (222) 1978310  
   952   17.8  9.1  3.4  chr21             36872360 36872667  (9061399) + hAT-N22_DR        DNA/hAT-Ac             1387   1711    (27) 1978311  
  1015   16.7 12.1  1.9  chr21             36873310 36873590  (9060476) C ANGEL             DNA/Kolobok             (0)    309       1 1978312  
   705   12.9  0.9 17.9  chr21             36873613 36874403  (9059663) + (TCCA)n           Simple_repeat             1    657     (0) 1978313  
  1579   12.9  4.2  0.4  chr21             36874570 36874833  (9059233) C Kolobok-N1_DR     DNA/Kolobok-T2?       (424)    375     102 1978314  
  5332    9.0 19.6  5.5  chr21             36875519 36876662  (9057404) C hAT-N21B_DR       DNA/hAT-Ac              (0)   1301       5 1978315  
  4095    5.9 13.0  0.0  chr21             36876684 36877258  (9056808) + hAT-N56_DR        DNA/hAT-Ac                1    650   (504) 1978316  
  1205    9.1  5.5  4.1  chr21             36877255 36877472  (9056594) + hAT-N56_DR        DNA/hAT-Ac              897   1117    (37) 1978317 *
   804   17.8  0.0  2.0  chr21             36877681 36877835  (9056231) + EnSpm-N37_DR      DNA/CMC-EnSpm           313    464  (6183) 1978318 *
  1012   10.1  0.0  0.0  chr21             36877701 36877839  (9056227) + SINE2-4_DR        SINE/tRNA-V-RTE         233    371     (0) 1978319  
   821   14.0  2.7  2.0  chr21             36877716 36877861  (9056205) C EnSpm-6N1_DR      DNA/CMC-EnSpm        (5644)   3592    3446 1978320 *
   226   20.4  2.5  7.9  chr21             36877888 36877967  (9056099) + HATN8_DR          DNA/Zisupton            180    255     (0) 1978321  
   216   18.8  2.1  0.0  chr21             36879165 36879212  (9054854) C TDR13D            DNA                   (136)    626     578 1978322  
   447   19.1  0.0  0.0  chr21             36879245 36879328  (9054738) C EnSpm-N21_DR      DNA/CMC-EnSpm          (55)    424     341 1978323  
  4619   13.9  6.3  1.6  chr21             36879359 36880212  (9053854) + MuDR-N1_DR        DNA/MULE-MuDR             3    896     (0) 1978324  
   574   15.9 17.7  6.9  chr21             36880213 36880486  (9053580) C EnSpm-N21_DR      DNA/CMC-EnSpm         (176)    303       2 1978323  
  1864   16.4  5.0  1.1  chr21             36880664 36881026  (9053040) C DNA-AT-1_DR       DNA                     (0)    392      16 1978325  
  1769   15.5 15.2  1.5  chr21             36881027 36881446  (9052620) C Copia-11I_DR-LTR  LTR/Gypsy?              (0)    477       1 1978326  
  2346    8.7  9.5  1.0  chr21             36881572 36881930  (9052136) C hAT-N137_DR       DNA/hAT-Ac            (849)   2722    2334 1978327  
   344   25.6  0.0  4.7  chr21             36881865 36881954  (9052112) + DNA8-10_DR        DNA/hAT-Ac             2750   2835  (1183) 1978328 *
   202   17.5  0.0  0.0  chr21             36881931 36881970  (9052096) C TDR13D            DNA                   (654)    108      69 1978322 *
  5111    8.0  5.3  2.1  chr21             36882198 36882975  (9051091) C TDR2              DNA/TcMar-Tc1           (1)    936     135 1978329  
   230    0.0  0.0  0.0  chr21             36882976 36883000  (9051066) C TDR2              DNA/TcMar-Tc1         (912)     25       1 1978329  
   603    9.2 11.0  4.1  chr21             36884051 36884171  (9049895) C L2-5_DRe          LINE/L2                 (1)   2226    2097 1978330  
  1470   17.9 12.5  3.6  chr21             36884172 36884611  (9049455) C Copia-11G_DR-LTR  LTR/Gypsy?              (0)    478       1 1978331  
   452   12.0  5.3  0.0  chr21             36884612 36884685  (9049381) C L2-5_DRe          LINE/L2               (118)   2109    2032 1978330  
  1177   16.3 10.1  4.9  chr21             36884843 36885238  (9048828) + Copia-24_DR-LTR   LTR/Gypsy?                1    436    (20) 1978332  
   206   20.6  0.0 11.1  chr21             36885449 36885508  (9048558) + L2-11_DRe         LINE/L2                 878    931  (1046) 1978333  
   273   32.7  0.0  0.0  chr21             36885794 36885900  (9048166) + L2-2_DRe          LINE/L2                3487   3593   (645) 1978334  
  1060   32.7  7.8  1.1  chr21             36885922 36886613  (9047453) + L2-2_DRe          LINE/L2                3112   3849   (389) 1978335  
   357   22.5  5.2  4.3  chr21             36887567 36887682  (9046384) + DNA8-10_DR        DNA/hAT-Ac             3162   3278   (740) 1978336 *
   579   17.7  0.0  0.0  chr21             36887588 36887683  (9046383) + Harbinger-N29B_DR DNA/PIF-Harbinger        88    183   (157) 1978337 *
  1156   15.9  1.5  2.5  chr21             36887666 36887688  (9046378) + DIRS-1E-LTR_DR    LTR/Ngaro               189    209   (481) 1978338  
  1291   11.8  0.5  0.0  chr21             36887689 36887874  (9046192) + SINE2-3B_DR       SINE/tRNA-V               3    189   (162) 1978339  
   211   21.8  3.4  2.2  chr21             36887938 36887958  (9046108) + DNA-N43_DR        DNA/TcMar-Fot1          507    594   (458) 1978340  
   249   15.4  0.0  1.5  chr21             36887959 36888024  (9046042) + DNA9TA1_DR        DNA/CMC-EnSpm          2060   2124  (1209) 1978341  
   247   11.7  0.0  3.3  chr21             36887979 36888040  (9046026) + IS3EU-1_DR        DNA/IS3EU              1925   1984  (6720) 1978342 *
  4678   10.8  2.2  1.8  chr21             36888667 36889399  (9044667) C DNA-AT-2_DR       DNA                     (0)   1441     706 1978343 *
  4830    3.8  1.5  0.3  chr21             36889386 36889986  (9044080) C L2-2_DRe          LINE/L2                 (0)   4238    3631 1978344  
  4251   11.7  3.5  2.6  chr21             36889984 36890695  (9043371) C DNA-AT-2_DR       DNA                   (721)    720       3 1978345 *
   240   17.0  3.6  3.6  chr21             36890866 36890920  (9043146) + hAT-N36C_DR       DNA/hAT                 595    649  (1268) 1978346  
   237   20.7  1.7  0.0  chr21             36890873 36890930  (9043136) + hAT-N182_DR       DNA/hAT-Ac              810    868  (1092) 1978347 *
  3951    7.0 31.8  0.3  chr21             36890967 36891679  (9042387) + TDR2              DNA/TcMar-Tc1             1    937     (0) 1978348  
   267   14.6  4.2  0.0  chr21             36891680 36891716  (9042350) + EnSpm-N13_DR      DNA/CMC-EnSpm          7630   7668 (14481) 1978349 *
   446   16.1  1.2  0.0  chr21             36891678 36891758  (9042308) C EnSpm-N13_DR      DNA/CMC-EnSpm       (13973)   8176    8095 1978350  
   217   15.0  4.8  3.2  chr21             36891804 36891865  (9042201) + hAT-N182_DR       DNA/hAT-Ac             1153   1215   (745) 1978351  
   264    0.0  0.0  0.0  chr21             36892395 36892427  (9041639) + Merlin-1_DR       DNA/Merlin             8095   8127  (2400) 1978352  
   221   12.7  1.1  4.5  chr21             36892428 36892485  (9041581) C Helitron-1_DR     RC/Helitron         (23679)   2621    2534 1978353  
   329    9.1  0.0  0.0  chr21             36892542 36892585  (9041481) C L2-3_DRe          LINE/L2                 (4)   5064    5021 1978354  
   986   14.0 13.5  0.0  chr21             36892586 36892778  (9041288) C L2-3_DRe          LINE/L2               (785)   4283    4065 1978354  
   208   11.1  0.0  0.0  chr21             36892909 36892944  (9041122) + EnSpm-22N2_DR     DNA/CMC-EnSpm          4223   4258  (1289) 1978355 *
  2124   13.3  5.1  2.7  chr21             36892924 36892951  (9041115) C EnSpm-15_DR       DNA/CMC-EnSpm        (2071)   9383    9136 1978356  
  2825    4.8  1.4  0.3  chr21             36892952 36893303  (9040763) + HE2_DR            SINE/tRNA-V-RTE           8    363     (0) 1978357  
  2161   13.4  0.6  2.4  chr21             36893303 36893647  (9040419) + TDR17B            DNA/Sola-1              417    755   (791) 1978358 *
  2124   13.3  5.1  2.7  chr21             36893304 36893318  (9040748) C EnSpm-15_DR       DNA/CMC-EnSpm        (2071)   9135    8980 1978356 *
   253   16.7  0.0  0.0  chr21             36893649 36893720  (9040346) + DNA-6-N2_DR       DNA                    4213   4284   (772) 1978359  
   241   15.4  0.0  0.0  chr21             36893817 36893855  (9040211) + TZF28C            DNA/TcMar-Tc1             1     39  (1590) 1978360  
  2887    8.8  8.7  1.0  chr21             36893856 36894305  (9039761) + TZF28C            DNA/TcMar-Tc1          1146   1629     (0) 1978361  
   224   14.8  0.0  1.3  chr21             36894481 36894493  (9039573) + hAT-30N1_DR       DNA/hAT-Ac             1311   1358   (675) 1978362  
   242    5.5  0.0  0.0  chr21             36894494 36894548  (9039518) + hAT-N36_DR        DNA/hAT                 182    236  (1504) 1978363  
   214    9.3  0.0 19.6  chr21             36894511 36894577  (9039489) C HATN11_DR         DNA/hAT-hobo          (166)    761     706 1978364 *
   224   14.8  0.0  1.3  chr21             36894549 36894567  (9039499) + hAT-30N1_DR       DNA/hAT-Ac             1359   1440   (593) 1978362  
   245   14.0  1.2 11.0  chr21             36895092 36895115  (9038951) C TDR7              DNA                    (11)    530     461 1978365  
   337   11.3  0.0  0.0  chr21             36895116 36895168  (9038898) C Harbinger-N17_DR  DNA/PIF-Harbinger    (1130)    515     463 1978366 *
  1216   13.9 13.4  4.1  chr21             36895166 36895434  (9038632) C HE1_DR1           SINE/tRNA-V-RTE        (16)    386      94 1978367  
   394   16.9  0.0  0.0  chr21             36895425 36895495  (9038571) C Harbinger-N17_DR  DNA/PIF-Harbinger    (1164)    481     411 1978366 *
  1175   12.3 23.1  0.2  chr21             36895434 36895783  (9038283) C TDR7              DNA                    (71)    470      41 1978365  
   515   14.4 11.3  0.0  chr21             36895794 36895809  (9038257) + DNA6-1_DR         DNA/hAT-hAT5            140    166   (983) 1978368  
   447   12.2 19.4  0.0  chr21             36895810 36895907  (9038159) + hAT-N129_DR       DNA/hAT-Ac                2    118   (646) 1978369  
   388   22.1  1.3  9.6  chr21             36895891 36896090  (9037976) + hAT-N126B_DR      DNA/hAT-Ac              258    440   (174) 1978370 *
  2555    7.5  2.0  2.2  chr21             36896085 36896440  (9037626) C SINE2-4_DR        SINE/tRNA-V-RTE         (5)    366      12 1978371  
  1833   16.8  6.3  5.2  chr21             36896441 36896572  (9037494) + DNA6-6_DR         DNA                    6843   7312  (3969) 1978372  
   284   10.7  0.7 11.9  chr21             36896573 36896583  (9037483) + hAT-N187_DR       DNA/hAT-Charlie         182    226   (951) 1978373  
   372   12.6  3.3  0.8  chr21             36896584 36896703  (9037363) + Gypsy-226_DR-LTR  LTR/Gypsy               698    820   (196) 1978374 *
  2219   20.4  2.4  4.8  chr21             36896615 36896800  (9037266) C EnSpm-6N1_DR      DNA/CMC-EnSpm        (2649)   6587    5592 1978375  
   284   10.7  0.7 11.9  chr21             36896704 36896721  (9037345) + hAT-N187_DR       DNA/hAT-Charlie         227    315   (862) 1978373 *
  1833   16.8  6.3  5.2  chr21             36896722 36896748  (9037318) + DNA6-6_DR         DNA                    7313   7422  (3859) 1978372  
  2678    7.8  1.1  3.3  chr21             36896801 36897173  (9036893) C SINE2-3_DR        SINE/tRNA-V-RTE         (3)    365       1 1978376  
   339   20.1  3.4  9.6  chr21             36897096 36897183  (9036883) + EnSpm-N48B_DR     DNA/CMC-EnSpm          2577   2659  (4300) 1978377 *
  2219   20.4  2.4  4.8  chr21             36897184 36897221  (9036845) C EnSpm-6N1_DR      DNA/CMC-EnSpm        (2649)   5591    5377 1978375  
   966   18.2  3.2 15.5  chr21             36897403 36897444  (9036622) + EnSpm-15_DR       DNA/CMC-EnSpm           893   1082 (10372) 1978378  
  1506   12.3  4.8  0.4  chr21             36897445 36897696  (9036370) C HE1_DR1           SINE/tRNA-V-RTE        (10)    392     130 1978379  
   966   18.2  3.2 15.5  chr21             36897697 36897713  (9036353) + EnSpm-15_DR       DNA/CMC-EnSpm          1083   1170 (10284) 1978378  
   401   25.3  0.0  0.0  chr21             36897816 36897890  (9036176) + DNA-N19_DR        DNA                       2     76   (587) 1978380  
  1176   19.5 15.2  1.2  chr21             36897903 36898198  (9035868) + DNA-N19_DR        DNA                     321    657     (6) 1978381  
   219   15.7  9.8  0.0  chr21             36898459 36898509  (9035557) + DNA6-4_DR         DNA                    2092   2147  (1392) 1978382  
   631   19.1  2.1 10.8  chr21             36898925 36898942  (9035124) + DIRS-1F-LTR_DR    LTR/Ngaro               207    336   (349) 1978383  
   687   13.7  2.4  5.0  chr21             36898943 36899065  (9035001) + HE1_DR1           SINE/tRNA-V-RTE           9    128   (274) 1978384  
   202   19.1  0.0  0.0  chr21             36899072 36899113  (9034953) + DNA8-4C_DR        DNA/hAT-Charlie         676    717   (544) 1978385  
  1672   17.6 11.8  6.2  chr21             36899205 36899660  (9034406) C Kolobok-N1_DR     DNA/Kolobok-T2?       (319)    480       1 1978386  
   209   14.8  5.5  1.8  chr21             36900202 36900256  (9033810) C HARBINGERN2B_DR   DNA/PIF-Harbinger     (718)     81      25 1978387  
   682    2.2  0.3  2.4  chr21             36900592 36900867  (9033199) + (TATAA)n          Simple_repeat             1    270     (0) 1978388  
   519   21.7  4.1  5.3  chr21             36900594 36900811  (9033255) + hAT-N137_DR       DNA/hAT-Ac             2317   2416  (1155) 1978389 *
   495   13.1 16.1  0.0  chr21             36900812 36900826  (9033240) + DNA6-6_DR         DNA                    7810   7968  (3313) 1978390  
   508   16.5  7.4  0.8  chr21             36900827 36900871  (9033195) C DNA9-3_DR         DNA/MULE-MuDR?       (9657)   1722    1670 1978391  
   804   14.1 35.3  0.4  chr21             36900872 36901078  (9032988) + SINE2-5_DR        SINE/tRNA-V-RTE           3    281     (1) 1978392 *
   864    7.9 15.1  0.6  chr21             36900947 36901098  (9032968) + hAT-N137_DR       DNA/hAT-Ac             2551   2724   (847) 1978393  
   711   14.8  2.5  2.5  chr21             36900979 36901138  (9032928) + Mariner-N5B_DR    DNA/TcMar              5143   5302  (4142) 1978394 *
   229    8.0  2.9  3.9  chr21             36901077 36901180  (9032886) + (TATAA)n          Simple_repeat             2    104     (0) 1978395 *
   858    8.4  8.1  2.8  chr21             36901099 36901118  (9032948) C Merlin-1_DR       DNA/Merlin           (6042)   4485    4305 1978396  
  4003    7.1  1.2  0.9  chr21             36901284 36901862  (9032204) C Merlin-1_DR       DNA/Merlin           (8325)   2202    1622 1978397  
   257   16.9 14.3  1.1  chr21             36901805 36901818  (9032248) + CryptonV-N5_DR    DNA/Crypton-V         17021  17062  (7475) 1978398 *
   300   10.9  0.0  0.0  chr21             36901828 36901873  (9032193) + Merlin-1_DR       DNA/Merlin             2146   2191  (8336) 1978399  
   257   16.9 14.3  1.1  chr21             36901874 36901888  (9032178) + CryptonV-N5_DR    DNA/Crypton-V         17063  17115  (7422) 1978398  
  2442    5.7 10.5  0.0  chr21             36902543 36902875  (9031191) C SINE2-3_DR        SINE/tRNA-V-RTE         (0)    368       1 1978400  
   601   20.4  3.0  0.0  chr21             36902876 36902903  (9031163) C DNA6-6_DR         DNA                  (3389)   7892    7861 1978401  
   282   18.3  4.3  1.0  chr21             36902880 36902919  (9031147) C Zisupton-6_DR     DNA/Zisupton        (12581)   9535    9439 1978402 *
   292    5.6  0.0  0.0  chr21             36902920 36902973  (9031093) + EnSpm-7_DR        DNA/CMC-EnSpm          7086   7139  (3895) 1978403  
   255   17.2  0.0  0.0  chr21             36902929 36902992  (9031074) + Gypsy82-LTR_Dr    LTR/Gypsy               684    747   (598) 1978404 *
   217   14.9  0.0  9.8  chr21             36902935 36903001  (9031065) C hAT-N35C_DR       DNA/hAT-Ac            (687)    904     844 1978405 *
   989   17.3  3.1  2.5  chr21             36904418 36904613  (9029453) + TDR13D            DNA                     412    608   (154) 1978406  
  2819    3.6  1.1  3.9  chr21             36904641 36905011  (9029055) + SINE2-3_DR        SINE/tRNA-V-RTE           8    368     (0) 1978407  
  1955   19.6 12.6  0.6  chr21             36904693 36905159  (9028907) + Helitron-2_DR     RC/Helitron           23049  23571  (3841) 1978408 *
  2505   11.3  1.0  3.1  chr21             36905018 36905417  (9028649) + DIRS-1-LTR_DR     LTR/Ngaro               229    620     (2) 1978409  
   362   19.5  3.9  0.0  chr21             36905578 36905654  (9028412) C SAT-2_DR          Satellite              (60)    124      45 1978410  
   449    8.6  5.6  2.7  chr21             36905660 36905731  (9028335) C SAT-18_DR         Satellite            (2181)   1284    1211 1978411  
  8363    6.3  0.4  0.0  chr21             36905760 36906821  (9027245) + L2-3_DRe          LINE/L2                4000   5065     (3) 1978412  
   442   19.0 24.1  0.0  chr21             36906821 36906936  (9027130) C TDR13D            DNA                   (589)    173      30 1978413 *
   268   19.4  3.2  0.0  chr21             36908147 36908208  (9025858) C DNA-8-28_DR       DNA/hAT-Tip100?       (226)    356     293 1978414  
   206   18.9  0.0  0.0  chr21             36908178 36908214  (9025852) + IS3EU-5_DR        DNA/IS3EU              6053   6089  (2199) 1978415 *
  1792   14.8  6.7  6.7  chr21             36908287 36908690  (9025376) + DNA6-6_DR         DNA                    6790   7193  (4088) 1978416 *
  2806    4.8  2.2  0.6  chr21             36908336 36908692  (9025374) C HE2_DR            SINE/tRNA-V-RTE         (0)    363       1 1978417  
   520   15.2  2.6 13.8  chr21             36908564 36908716  (9025350) C DNA2-16_DR        DNA                  (9891)   8160    8023 1978418 *
   759   22.2  2.3 11.2  chr21             36909329 36909357  (9024709) + DNAX-25B_DR       DNA/Zisupton           2257   2264  (1274) 1978419  
  2258   13.5  5.1  0.0  chr21             36909358 36909728  (9024338) + HE1_DR1           SINE/tRNA-V-RTE           2    391    (11) 1978420  
   205   27.9  0.0  0.0  chr21             36910283 36910343  (9023723) + EnSpm-N46_DR      DNA/CMC-EnSpm?         2231   2291  (1449) 1978421  
  3040   12.2  2.8  0.4  chr21             36911126 36911584  (9022482) + Harbinger-8N1_DR  DNA/PIF-Harbinger        86    555     (0) 1978422  
  3553   10.0 21.4  0.0  chr21             36911585 36912199  (9021867) C HarbingerN5_DR    DNA/PIF-Harbinger      (22)    839      93 1978423  
  5463    7.0  7.4  0.0  chr21             36912200 36912942  (9021124) C DNA-1-3_DR        DNA/PIF-Harbinger       (0)    837      40 1978424  
   598   13.0  0.0  0.0  chr21             36912955 36913046  (9021020) C HarbingerN5_DR    DNA/PIF-Harbinger     (769)     92       1 1978423  
   433   22.0  5.5  0.0  chr21             36913047 36913153  (9020913) + TDR13D            DNA                     611    723    (39) 1978425  
  5414   10.0  1.0  3.3  chr21             36914106 36914901  (9019165) C EXPANDER1_DR      LINE/RTE-BovB           (3)   3362    2585 1978426  
   904   14.1  9.0  0.9  chr21             36914987 36915186  (9018880) + hAT-N170_DR       DNA/Merlin                1    216     (0) 1978427  
  1888   15.9 18.9  0.2  chr21             36915374 36915790  (9018276) + hAT-N203_DR       DNA/hAT-Tip100         1054   1548  (3993) 1978428  
   806   14.4  4.4  0.5  chr21             36915828 36916008  (9018058) C DNA11TA1_DR       DNA/CMC-EnSpm           (0)    203      16 1978429  
   822   12.4  9.6  6.9  chr21             36916647 36916845  (9017221) C DNAX-19_DR        DNA                   (228)    211       8 1978430  
  6049   10.5 18.7  1.4  chr21             36917585 36918786  (9015280) C DNA-1-7_DR        DNA/PIF-Harbinger       (0)   1438      31 1978431  
   371    4.4  0.0  0.0  chr21             36918795 36918839  (9015227) C HATN10_DR         DNA/hAT-Ac            (268)    187     143 1978432  
   890   14.4  8.9  0.6  chr21             36918840 36919007  (9015059) C Kolobok-N1_DR     DNA/Kolobok-T2?       (607)    192      11 1978433  
   265   13.0  0.0  0.0  chr21             36919017 36919062  (9015004) + hAT-N182_DR       DNA/hAT-Ac              831    876  (1084) 1978434  
  8491    2.6  1.8  0.2  chr21             36919104 36920117  (9013949) + hAT-N96_DR        DNA/hAT-Ac                1   1030     (1) 1978435  
   234    9.3  4.5  2.2  chr21             36920120 36920163  (9013903) + EnSpm-N27_DR      DNA/CMC-EnSpm           129    173     (0) 1978436  
   509   24.2  3.6  7.0  chr21             36920164 36920487  (9013579) + EnSpm-N14_DR      DNA/CMC-EnSpm          1991   2462  (2118) 1978437  
   228   18.0 16.0  3.7  chr21             36921182 36921200  (9012866) C Zisupton-6_DR     DNA/Zisupton          (908)  21208   21048 1978438  
   383   21.9  0.8  1.6  chr21             36921201 36921325  (9012741) + DNAX-25B_DR       DNA/Zisupton           1255   1378  (2160) 1978439 *
   482   15.6  0.0  2.1  chr21             36921232 36921325  (9012741) + CryptonV-3_DR     DNA/Crypton-V           977   1068 (22385) 1978440  
  3601   12.1 11.2  0.3  chr21             36921326 36921970  (9012096) C TDR13             DNA                     (0)    772      58 1978441  
   399   21.7  0.0  3.9  chr21             36921330 36921365  (9012701) C CryptonV-N5_DR    DNA/Crypton-V        (7531)  17006   16878 1978442 *
   433   17.2  0.0  3.0  chr21             36921992 36922093  (9011973) + CryptonV-3_DR     DNA/Crypton-V          1061   1159 (22294) 1978443  
  6442    5.7  4.1  0.3  chr21             36922167 36922995  (9011071) C HarbingerN4_DR    DNA/PIF-Harbinger       (0)    860       1 1978444  
   238   22.7  1.3  2.6  chr21             36923431 36923507  (9010559) + TC1DR3            DNA/TcMar-Tc1            12     87  (1138) 1978445  
   271   25.7  1.3  1.3  chr21             36923723 36923797  (9010269) + Harbinger-4N1B_DR DNA/PIF-Harbinger        52    126  (1037) 1978446  
   240   18.0  1.6  1.6  chr21             36923855 36923916  (9010150) + IS3EU-3_DR        DNA/IS3EU              2774   2835  (6851) 1978447  
   239   31.6  0.0  0.0  chr21             36923864 36923955  (9010111) C ANGEL             DNA/Kolobok           (183)    126      35 1978448 *
   706   21.1 10.6  0.0  chr21             36923956 36924135  (9009931) C TDR13D            DNA                     (0)    762     564 1978449  
   203    6.1  6.1  0.0  chr21             36924545 36924577  (9009489) + Gypsy75-I_DR      LTR/Gypsy              5894   5928   (559) 1978450  
   460   24.6  0.0  0.7  chr21             36925096 36925238  (9008828) + Kolobok-N10B_DR   DNA/Kolobok             128    269     (2) 1978451  
   242   23.2  0.0  3.7  chr21             36925172 36925256  (9008810) + Merlin-2_DR       DNA/Merlin             7343   7424  (6497) 1978452 *
   273   22.8  3.8  1.2  chr21             36925710 36925789  (9008277) + Harbinger-N28_DR  DNA/PIF-Harbinger       167    248   (414) 1978453  
   226   12.8  2.5  2.5  chr21             36925850 36925889  (9008177) C hAT-N69_DR        DNA/hAT-Ac              (2)   1271    1232 1978454  
  1077   13.2  0.6  0.6  chr21             36926106 36926280  (9007786) C hAT-N127_DR       DNA/hAT-Charlie      (3148)   7168    6994 1978455  
   822   28.7  7.5 10.6  chr21             36926123 36926139  (9007927) C CryptonV-N5_DR    DNA/Crypton-V       (20171)   4366    4308 1978456 *
  2013    4.9 20.7  0.0  chr21             36926140 36926444  (9007622) C SINE2-3_DR        SINE/tRNA-V-RTE         (0)    368       1 1978457  
   822   28.7  7.5 10.6  chr21             36926445 36926642  (9007424) C CryptonV-N5_DR    DNA/Crypton-V       (20171)   4307    3575 1978456  
  1873   11.3  4.8  0.7  chr21             36926643 36926937  (9007129) C HE1_DR1           SINE/tRNA-V-RTE        (52)    350      44 1978458  
   479   29.4  1.3  1.3  chr21             36926805 36926959  (9007107) C DIRS-9C_DR        LTR/Ngaro             (205)   7179    7025 1978459 *
   421   13.1  0.0  0.0  chr21             36926941 36927001  (9007065) C SINE3-1           SINE/5S-Deu-L2        (314)    276     216 1978460 *
   774   16.0  1.3  0.0  chr21             36926976 36927131  (9006935) + DNA-2-30B_DR      DNA                     217    374    (39) 1978461  
   225   18.9  0.0  0.0  chr21             36927132 36927168  (9006898) + HE1_DR1           SINE/tRNA-V-RTE         262    298   (104) 1978462  
   325   18.5 14.0  4.1  chr21             36928641 36928781  (9005285) + EnSpm-N10_DR      DNA/CMC-EnSpm          1493   1770  (7538) 1978463  
   298    9.3  0.0  2.3  chr21             36928890 36928933  (9005133) C hAT-N38_DR        DNA/hAT-hAT6            (0)   1029     987 1978464  
  1341   17.6  3.9  0.0  chr21             36928936 36929191  (9004875) C hAT-N38_DR        DNA/hAT-hAT6          (763)    266       1 1978465  
  4957    8.8  1.0  0.6  chr21             36929208 36929903  (9004163) + DIRS-N2_DR        LTR/Ngaro              3789   4487  (1542) 1978466  
  2203   17.6 14.4  1.9  chr21             36929979 36930541  (9003525) + TDR13D            DNA                      18    649   (113) 1978467  
  1406   16.2 14.8  4.5  chr21             36930844 36931249  (9002817) C LOOPERN3B_DR      DNA/Kolobok-T2          (0)   1049     604 1978468  
   289   24.4  0.0 13.7  chr21             36931142 36931274  (9002792) + Helitron-2_DR     RC/Helitron            5985   6101 (21311) 1978469 *
   293   22.2  0.0 11.9  chr21             36931176 36931354  (9002712) C Zisupton-7_DR     DNA/Zisupton         (5545)  11537   11378 1978470 *
   367   21.7  0.0  9.7  chr21             36931196 36931603  (9002463) + (CA)n             Simple_repeat             1    368     (0) 1978471  
   211   24.2  8.3  6.1  chr21             36931355 36931604  (9002462) + EnSpm-21_DR       DNA/CMC-EnSpm          6539   6976  (2174) 1978472 *
   336   17.8  0.6 14.1  chr21             36931437 36931613  (9002453) + Polinton-1_DR     DNA/Maverick          17597  17752   (733) 1978473  
   247   26.6  0.6  2.8  chr21             36931475 36931481  (9002585) + (CAGA)n           Simple_repeat             1     39   (139) 1978474 *
   299   20.9  0.7  7.6  chr21             36931482 36931636  (9002430) C Zisupton-7_DR     DNA/Zisupton         (5548)  11534   11390 1978475  
   292   23.3  0.3 10.4  chr21             36931605 36931636  (9002430) + ERV1-N3-I_DR      LTR/ERV1               3578   3767   (824) 1978476 *
   247   26.6  0.6  2.8  chr21             36931637 36931656  (9002410) + (CAGA)n           Simple_repeat            40    178     (0) 1978474 *
  2806   11.5  1.4  2.0  chr21             36931653 36932097  (9001969) C LOOPERN3_DR       DNA/Kolobok-T2        (569)    442       1 1978477  
   692   14.6  1.8  0.0  chr21             36932112 36932221  (9001845) + TDR13D            DNA                     634    745    (17) 1978478  
   500   19.0 37.3  2.6  chr21             36932797 36933048  (9001018) C DNAX-16_DR        DNA                     (0)    423      85 1978479  
   614   27.4  1.8  1.8  chr21             36933131 36933146  (9000920) C EnSpm-N40_DR      DNA/CMC-EnSpm        (1980)   3414    3297 1978480  
  1541    6.2  0.0  0.0  chr21             36933147 36933338  (9000728) + HATN4_DR          DNA/hAT-Charlie           1    192     (0) 1978481  
   614   27.4  1.8  1.8  chr21             36933339 36933349  (9000717) C EnSpm-N40_DR      DNA/CMC-EnSpm        (1980)   3296    3196 1978480  
   420    9.2  3.0  1.5  chr21             36933353 36933418  (9000648) C TDR13             DNA                    (20)    752     686 1978482  
   490   13.7 16.8  0.0  chr21             36933537 36933631  (9000435) + hAT-N174_DR       DNA/hAT-Ac              450    560   (179) 1978483  
   241   21.3  0.0  0.0  chr21             36933637 36933683  (9000383) + Harbinger-N28_DR  DNA/PIF-Harbinger         1     47   (615) 1978484  
  1459   15.9  1.1  3.8  chr21             36933742 36934009  (9000057) + Harbinger-N31B_DR DNA/PIF-Harbinger       147    407   (274) 1978485  
  2713   11.3  7.7  0.2  chr21             36934042 36934484  (8999582) C TDR13             DNA                   (296)    476       1 1978482  
   239   20.7  0.0  3.5  chr21             36934677 36934736  (8999330) C hAT-N54B_DR       DNA/hAT-Ac            (421)     73      16 1978486  
  3585   10.0  4.8  0.9  chr21             36934813 36935356  (8998710) C EnSpm-N39B_DR     DNA/CMC-EnSpm?          (0)    565       1 1978487  
   623   17.7  0.7  2.9  chr21             36935373 36935512  (8998554) + Kolobok-N1_DR     DNA/Kolobok-T2?         507    643   (156) 1978488  
  1481    9.8  0.0  0.0  chr21             36935516 36935718  (8998348) + TDR19C            DNA/hAT-Charlie           1    203   (193) 1978489  
   241   30.2  1.2  0.0  chr21             36935573 36935589  (8998477) + L1-60_DR          LINE/L1                 285    366  (5311) 1978490 *
   576   17.4  4.6  0.0  chr21             36935726 36935834  (8998232) + Kolobok-N1_DR     DNA/Kolobok-T2?         648    761    (38) 1978491  
   228   13.3  2.3  4.3  chr21             36935906 36935966  (8998100) + ANGEL             DNA/Kolobok             208    309     (0) 1978492  
   201    9.0  3.2 10.3  chr21             36935914 36935930  (8998136) + DNA7-N1_DR        DNA/Zisupton           8271   8308  (2109) 1978493 *
   225   10.5  2.6  0.0  chr21             36935931 36935968  (8998098) + IS3EU-1_DR        DNA/IS3EU              4144   4182  (4522) 1978494  
   273   25.0  6.8  0.0  chr21             36936710 36936797  (8997269) C EnSpm-N21_DR      DNA/CMC-EnSpm          (13)    466     373 1978495  
  2450   11.0  2.9  1.0  chr21             36936890 36937266  (8996800) + HE1_DR1           SINE/tRNA-V-RTE           1    384    (18) 1978496  
   656   20.9  2.8  7.7  chr21             36937076 36937196  (8996870) C MuDR-2_DR         DNA/MULE-MuDR        (4893)  19040   18930 1978497 *
   413   14.3  1.8  5.6  chr21             36937197 36937307  (8996759) C TDR9              DNA                     (1)    207     101 1978498  
  1079   22.9  9.9  5.6  chr21             36937337 36937704  (8996362) + hAT-N174_DR       DNA/hAT-Ac              183    565   (174) 1978499  
   220   17.1  2.4  0.0  chr21             36937710 36937750  (8996316) + Harbinger-N31B_DR DNA/PIF-Harbinger         1     42   (639) 1978500  
  1659   14.9 15.9  4.3  chr21             36937755 36938169  (8995897) + Harbinger-N31B_DR DNA/PIF-Harbinger       161    621    (60) 1978501  
   516   15.4  4.4  0.0  chr21             36938168 36938258  (8995808) + DNA7-N2_DR        DNA/hAT-hAT6           1426   1520   (494) 1978502 *
   277   24.1  1.2  2.5  chr21             36938230 36938240  (8995826) C DNA-8-9_DR        DNA/hAT-Ac           (3161)    558     480 1978503 *
   292   18.8  1.4  0.0  chr21             36938241 36938309  (8995757) + Harbinger-N28_DR  DNA/PIF-Harbinger       593    662     (0) 1978504 *
   390   15.7  7.9  5.1  chr21             36938259 36938272  (8995794) C DNA-X-3_DR        DNA                   (999)    435     359 1978505  
   396   20.0 18.1  0.7  chr21             36938302 36938417  (8995649) + hAT-N174_DR       DNA/hAT-Ac              554    689    (50) 1978506  
   463   13.6  3.8  9.0  chr21             36939257 36939361  (8994705) C DNAX-19_DR        DNA                     (0)    439     340 1978507  
   868   22.3  0.5  1.1  chr21             36939391 36939576  (8994490) + SINE2-1_DR        SINE/tRNA                 1    185    (13) 1978508  
  2056    8.1  7.5  0.0  chr21             36939588 36939909  (8994157) C EnSpm-N6_DR       DNA/CMC-EnSpm?          (0)    346       1 1978509  
   286   13.5  1.9  0.0  chr21             36939953 36940004  (8994062) C DNAX-19_DR        DNA                   (166)    273     221 1978507  
   837    5.3 13.7  0.0  chr21             36940048 36940178  (8993888) C EnSpm-N6_DR       DNA/CMC-EnSpm?        (197)    149       1 1978510  
   351   14.3 14.4  5.8  chr21             36940268 36940378  (8993688) C DNAX-19_DR        DNA                   (318)    121       2 1978507  
  2262    9.7  2.5  3.3  chr21             36941187 36941549  (8992517) C DIRS-1-LTR_DR     LTR/Ngaro               (1)    621     262 1978511  
  1405   14.1  2.8  2.8  chr21             36941548 36941832  (8992234) C Copia-11B_DR-LTR  LTR/Gypsy?            (135)    333      49 1978512 *
   981   15.4  3.3  5.7  chr21             36941865 36942078  (8991988) + Copia-11B_DR-LTR  LTR/Gypsy?              251    459     (9) 1978513  
  1373    9.1  0.5  1.0  chr21             36942083 36942283  (8991783) + ENSPM-6_DR        DNA/CMC-EnSpm         22550  22749  (9867) 1978514  
   540   20.6  6.5  1.6  chr21             36943129 36943251  (8990815) C Harbinger-N25_DR  DNA/PIF-Harbinger       (0)    576     448 1978515  
   234   26.6  1.6  0.0  chr21             36943247 36943267  (8990799) + Helitron-1_DR     RC/Helitron            4900   4964 (21336) 1978516 *
   318    9.3  0.0  0.0  chr21             36943268 36943279  (8990787) C TDR8B             DNA/hAT-Ac            (127)    836     825 1978517  
  6397   10.4  7.7  3.3  chr21             36943280 36944385  (8989681) + TDR8              DNA/PIF-Harbinger         3   1155     (0) 1978518  
   256   13.2  0.0  0.0  chr21             36944353 36944390  (8989676) C Harbinger-2_DR    DNA/PIF-Harbinger    (4289)     38       1 1978519 *
   974   21.2  3.8  0.9  chr21             36944391 36944597  (8989469) C Harbinger-N25_DR  DNA/PIF-Harbinger     (173)    403     191 1978515  
   993   11.6  0.0  4.3  chr21             36944633 36944803  (8989263) C DNA9-6_DR         DNA                  (3263)   4621    4458 1978520 *
  1602   18.2  9.6 18.9  chr21             36944665 36945686  (8988380) + DNA-6-N2_DR       DNA                    3469   4410   (646) 1978521  
   402   19.8  1.0  4.1  chr21             36945602 36945701  (8988365) + EnSpm-N13_DR      DNA/CMC-EnSpm         18713  18809  (3340) 1978522 *
   790   10.6  7.6  0.0  chr21             36945739 36945870  (8988196) C DNA-6-N2_DR       DNA                  (4295)    761     620 1978523  
   535   10.8  0.0  0.0  chr21             36945921 36945994  (8988072) C hAT-N23_DR        DNA/hAT-Ac           (1664)     74       1 1978524  
   444   14.9  6.4  1.8  chr21             36947403 36947511  (8986555) C hAT-N21B_DR       DNA/hAT-Ac             (83)   1218    1105 1978525  
  3326   14.2 11.8  2.7  chr21             36947599 36948307  (8985759) C TDR13             DNA                     (0)    772       1 1978526  
   276   12.1  1.6  5.1  chr21             36948308 36948368  (8985698) + EnSpm-N13_DR      DNA/CMC-EnSpm          7897   7955 (14194) 1978527  
   214    7.4  0.0  0.0  chr21             36948346 36948372  (8985694) C LOOPERN4B_DR      DNA/PiggyBac           (32)    471     445 1978528 *
  2643    5.0  3.1 10.3  chr21             36948646 36949070  (8984996) C hAT-N47_DR        DNA/hAT-Tip100         (27)    397       1 1978529  
  1962   11.4  4.6  1.2  chr21             36949081 36949409  (8984657) C LOOPERN4B_DR      DNA/PiggyBac          (163)    340       1 1978528  
   268   28.1 11.4  0.0  chr21             36950088 36950201  (8983865) C DNA-N41_DR        DNA                   (337)    227     101 1978530  
  1583    7.4 46.6  0.2  chr21             36950375 36950726  (8983340) C hAT-N185B_DR      DNA/hAT?                (3)   1353     839 1978531  
  1021   12.1  3.4  0.0  chr21             36950733 36950881  (8983185) + SINE3-1           SINE/5S-Deu-L2          400    553    (37) 1978532  
   244   17.6  7.4 16.0  chr21             36950883 36951044  (8983022) + hAT-N64_DR        DNA/hAT-Ac              826    975   (614) 1978533 *
   825    6.0  3.6  4.3  chr21             36950907 36951045  (8983021) + DNA-N15_DR        DNA                     259    396     (9) 1978534  
  1218    8.7  0.0  0.0  chr21             36952157 36952328  (8981738) C DNA11TA1B_DR      DNA/CMC-EnSpm          (14)    189      18 1978535  
   312   17.5  3.2  0.0  chr21             36952435 36952450  (8981616) C DNA8-4A_DR        DNA/hAT-Charlie       (601)    318     301 1978536  
   327    8.2  0.0  4.1  chr21             36952451 36952501  (8981565) C hAT-N38_DR        DNA/hAT-hAT6            (1)   1028     980 1978537 *
   426   28.8  5.8  4.9  chr21             36952498 36952720  (8981346) + DNA2-13_DR        DNA                    4284   4508  (1390) 1978538  
  2856    1.5  0.0  0.0  chr21             36952734 36953057  (8981009) C L2-17_DRe         LINE/L2                (11)   3505    3182 1978539  
   238   10.5  0.0  0.0  chr21             36953062 36953099  (8980967) + L2-5_DRe          LINE/L2                2156   2193    (34) 1978540  
   237   15.0  0.0  0.0  chr21             36953065 36953104  (8980962) C DNA8-25_DR        DNA                  (2828)   1139    1100 1978541 *
   226    5.4 13.5  0.0  chr21             36953072 36953108  (8980958) + L2-1_DR           LINE/L2                4920   4961    (24) 1978542 *
  4947   14.3 15.2  1.3  chr21             36953556 36954616  (8979450) + L2-1_DR           LINE/L2                3760   4965    (20) 1978543  
   625   20.1  1.9  0.0  chr21             36955985 36956138  (8977928) C Ginger1-N1_DR     DNA/Ginger-1         (2214)    444     288 1978544 *
  1126    6.1  0.0  1.5  chr21             36955989 36956384  (8977682) + (TAGA)n           Simple_repeat             1    390     (0) 1978545  
   939   26.5  6.7  0.5  chr21             36956030 36956385  (8977681) + Polinton-4_DR     DNA/Maverick          12319  12696  (7591) 1978546 *
   231   23.4  2.6  6.7  chr21             36956573 36956650  (8977416) + (CTAG)n           Simple_repeat             4     78     (0) 1978547  
   892    8.2  2.5  0.0  chr21             36957616 36957737  (8976329) C DNA-X-3_DR        DNA                     (0)   1474    1350 1978548  
   797   21.1  0.0  0.0  chr21             36957738 36957879  (8976187) C TDR13C            DNA                   (379)    301     160 1978549 *
  2441    7.7 10.5  0.0  chr21             36957876 36958227  (8975839) + DNA-X-3_DR        DNA                     868   1256   (218) 1978550  
  6012    3.7  0.7  0.3  chr21             36958238 36958948  (8975118) + L2-1_DR           LINE/L2                4271   4984     (1) 1978551  
   725    5.3  2.1  0.0  chr21             36958944 36959031  (8975035) + DNA-X-3_DR        DNA                    1253   1342   (132) 1978552 *
  1781   17.5 10.7  0.7  chr21             36959032 36959423  (8974643) + DNA-1-3B_DR       DNA/PIF-Harbinger         1    431   (332) 1978553  
  1676   13.8  7.4  0.0  chr21             36959417 36959712  (8974354) + TDR13             DNA                     455    772     (0) 1978554 *
  6035   11.0 11.1  3.8  chr21             36959717 36960855  (8973211) C HATN2_DR          DNA/hAT                 (0)   1219       1 1978555  
   205   10.8 13.2  0.0  chr21             36961782 36961801  (8972265) C hAT-N31_DR        DNA/hAT-Ac           (1230)    232     139 1978556  
   253    4.8  6.3  0.0  chr21             36961802 36961816  (8972250) + EnSpm-N40B_DR     DNA/CMC-EnSpm          4673   4739   (768) 1978557  
   344    4.2  0.0  0.0  chr21             36961817 36961864  (8972202) C EnSpm-6N1_DR      DNA/CMC-EnSpm        (7695)   1541    1494 1978558 *
  1458   12.8  1.4  1.1  chr21             36961825 36961865  (8972201) C Helitron-N2_DR    RC/Helitron           (947)   1516    1475 1978559  
  1628   12.4 25.9  1.5  chr21             36961866 36962306  (8971760) C Mariner-N38_DR    DNA/TcMar-Tc1           (0)    547       1 1978560  
   245   25.3  8.0  0.0  chr21             36962307 36962354  (8971712) + Merlin-1_DR       DNA/Merlin             2753   2806  (7721) 1978561 *
   582   11.8  0.0  0.0  chr21             36962302 36962386  (8971680) C DNA-8-31_DR       DNA/hAT-Ac            (340)     85       1 1978562  
   636   25.0  0.0  0.0  chr21             36962406 36962557  (8971509) + Harbinger-N27_DR  DNA/PIF-Harbinger?       66    217     (3) 1978563  
  1207   13.9  7.7  1.1  chr21             36962785 36963031  (8971035) + EnSpm-N32_DR      DNA/CMC-EnSpm            16    278   (228) 1978564  
  1260    9.5  7.2  2.0  chr21             36963039 36963232  (8970834) C DNA8-8B_DR        DNA/hAT-Charlie         (0)   1223    1020 1978565 *
  2105    2.4  0.4  0.0  chr21             36963231 36963477  (8970589) + L2-1_DR           LINE/L2                4737   4984     (1) 1978566  
  3110    9.7  1.2  9.3  chr21             36963507 36963588  (8970478) C DNA8-8B_DR        DNA/hAT-Charlie       (199)   1024     962 1978565  
  2694   15.8 21.3  2.5  chr21             36963589 36964451  (8969615) C DNA-8-30_DR       DNA/hAT-Ac              (0)   1022       1 1978567  
  3717    6.8  2.7  2.1  chr21             36964452 36964803  (8969263) C DNA8-8B_DR        DNA/hAT-Charlie       (868)    355       1 1978565  
  1281    7.7  6.1  0.0  chr21             36964802 36964982  (8969084) + hAT-N66B_DR       DNA/hAT-Charlie           4    195     (0) 1978568 *
   891   11.7  5.3  0.0  chr21             36965013 36965183  (8968883) + EnSpm-N32_DR      DNA/CMC-EnSpm           287    466    (40) 1978569  
   567   14.6  9.5  2.2  chr21             36965458 36965583  (8968483) + ANGEL             DNA/Kolobok               1    135   (174) 1978570  
   251   28.9  0.0  6.3  chr21             36965485 36965602  (8968464) C DNA2-9_DR         DNA                  (1895)    806     696 1978571 *
   353    7.0  0.0  0.0  chr21             36965608 36965650  (8968416) C hAT-N34B_DR       DNA/hAT-Ac            (766)     76      34 1978572  
  1610   12.8  0.0  0.4  chr21             36965916 36966174  (8967892) C DNA13TA1a_DR      DNA/TcMar-Tc1          (60)    258       1 1978573  
   417   22.6  2.0  0.0  chr21             36966320 36966421  (8967645) C piggyBac-N13B_DR  DNA/PiggyBac          (402)    999     896 1978574  
   295   23.2  0.0  2.9  chr21             36966506 36966555  (8967511) + Kolobok-N1_DR     DNA/Kolobok-T2?         393    440   (359) 1978575  
  2763    4.4  1.1  3.0  chr21             36966556 36966929  (8967137) + SINE2-3_DR        SINE/tRNA-V-RTE           1    367     (1) 1978576  
  1387   16.5 14.0  0.0  chr21             36966921 36967248  (8966818) C Kolobok-N1_DR     DNA/Kolobok-T2?       (422)    377       4 1978577 *
  1130   14.0  0.5  2.9  chr21             36968312 36968517  (8965549) C Merlin-N1_DR      DNA/Merlin              (0)    369     169 1978578  
  6204    2.5  4.7  1.1  chr21             36968518 36969276  (8964790) + DNA2-2_DR         DNA                       1    786     (0) 1978579  
   528   11.4  1.1  3.4  chr21             36969204 36969294  (8964772) C DNA2-2B_DR        DNA                     (2)    927     839 1978580 *
   756   19.5  0.0  1.8  chr21             36969278 36969449  (8964617) C Merlin-N1_DR      DNA/Merlin            (200)    169       1 1978581  
   328   14.3 10.0  0.0  chr21             36969595 36969664  (8964402) C SINE3-1a          SINE/5S-Deu-L2         (12)    558     482 1978582  
   206   21.7 10.2  5.9  chr21             36972528 36972541  (8961525) C EnSpm-N39C_DR     DNA/CMC-EnSpm?       (1617)   1976    1951 1978583  
   314   15.8 16.1  4.8  chr21             36972547 36972639  (8961427) + ANGEL             DNA/Kolobok               1    103   (206) 1978584  
   206   21.7 10.2  5.9  chr21             36972588 36972625  (8961441) C EnSpm-N39C_DR     DNA/CMC-EnSpm?       (1617)   1950    1875 1978583 *
   388   16.7  3.1  7.5  chr21             36972645 36972741  (8961325) C DNA7-N2_DR        DNA/hAT-hAT6          (877)   1137    1045 1978585  
   525   16.4 13.2  7.6  chr21             36972794 36973044  (8961022) + hAT-N176_DR       DNA/hAT-Tip100          158    421   (209) 1978586 *
   531   14.0  0.0  0.0  chr21             36972958 36973024  (8961042) C DNA7-N2_DR        DNA/hAT-hAT6         (1001)   1013     947 1978585  
   525   10.1  3.1 11.9  chr21             36973025 36973178  (8960888) + DNA11TA1B_DR      DNA/CMC-EnSpm             4    140    (63) 1978587  
  1484   11.1  2.7  5.6  chr21             36973180 36973437  (8960629) C KolobokN78B_DR    DNA/Kolobok-T2          (1)   1016     766 1978588  
   311   11.7 13.0  1.3  chr21             36973445 36973513  (8960553) C DNA7-N2_DR        DNA/hAT-hAT6         (1074)    940     864 1978585  
   286   20.9  0.0  0.0  chr21             36973621 36973687  (8960379) + ANGEL             DNA/Kolobok             241    307     (2) 1978589  
  3928    6.3 14.6  1.0  chr21             36974162 36974771  (8959295) + DNA-1-8_DR        DNA                     761   1452   (109) 1978590  
   560   11.4  0.0  0.0  chr21             36974769 36974847  (8959219) C MuDR-2_DR         DNA/MULE-MuDR        (9308)  14625   14547 1978591 *
   389   16.7  5.9  8.8  chr21             36974848 36974899  (8959167) C DIRS-6B_DR        LTR/Ngaro             (473)   6595    6381 1978592  
  6936   10.5  6.5  0.9  chr21             36974962 36976077  (8957989) + DNA-TTAA-3_DR     DNA                       2   1179     (0) 1978593  
   394   18.3  1.7  0.8  chr21             36976511 36976626  (8957440) C EnSpm-7_DR        DNA/CMC-EnSpm        (3837)   7197    7081 1978594  
   252   18.2  4.6  5.3  chr21             36976547 36976569  (8957497) + DNA-N43_DR        DNA/TcMar-Fot1          561    598   (456) 1978595 *
   254   15.4  3.1  0.0  chr21             36976570 36976634  (8957432) + CATCH2LTR_DR      LTR/Pao                 675    741    (84) 1978596  
   252   18.2  4.6  5.3  chr21             36976635 36976697  (8957369) + DNA-N43_DR        DNA/TcMar-Fot1          599    710   (344) 1978595  
  9916    7.4  6.9  0.4  chr21             36977217 36978606  (8955460) + TZF28B            DNA/TcMar-Tc1           132   1611     (3) 1978597  
   713   24.7  0.8  8.1  chr21             36978888 36979138  (8954928) C DNA2-13_DR        DNA                  (1502)   4396    4163 1978598  
  2481   12.4  0.0  0.6  chr21             36979212 36979575  (8954491) + SINE2-4_DR        SINE/tRNA-V-RTE          10    371     (0) 1978599  
  1868   19.5  8.6  4.3  chr21             36979215 36979723  (8954343) C DNA8-23_DR        DNA                  (4472)   2267    1738 1978600 *
  1129   17.8 21.1  0.3  chr21             36979795 36980064  (8954002) + DNA-N21_DR        DNA/hAT-Charlie?          7    332     (2) 1978601  
   224   30.6  0.0  0.0  chr21             36980098 36980159  (8953907) + Helitron-1N2_DR   RC/Helitron            1381   1442   (752) 1978602  
   226   19.7 10.7  3.2  chr21             36980197 36980286  (8953780) + Helitron-1N2_DR   RC/Helitron            1739   1821   (373) 1978603  
   351   20.2  8.9  1.0  chr21             36980369 36980458  (8953608) C DNA2-16_DR        DNA                  (9781)   8270    8174 1978604 *
  1029   16.8  9.9  2.4  chr21             36980393 36980624  (8953442) + TDR17B            DNA/Sola-1              403    651   (895) 1978605  
   920   17.0  5.0 44.0  chr21             36980396 36980627  (8953439) C HE1_DR1           SINE/tRNA-V-RTE        (28)    374     124 1978606 *
  1077    9.9  0.6  3.7  chr21             36980628 36980794  (8953272) + HATN8_DR          DNA/Zisupton              1    162    (93) 1978607  
   576   16.9  5.0  1.6  chr21             36980794 36980913  (8953153) + EnSpm-15_DR       DNA/CMC-EnSpm          9246   9369  (2085) 1978608 *
   920   17.0  5.0 44.0  chr21             36980795 36980900  (8953166) C HE1_DR1           SINE/tRNA-V-RTE        (28)    123       7 1978606  
   292   21.7  4.3  0.0  chr21             36981079 36981124  (8952942) + ERV1-N3-I_DR      LTR/ERV1               3555   3674   (917) 1978609  
   299    7.6  0.0  4.5  chr21             36981125 36981193  (8952873) C Helitron-2_DR     RC/Helitron          (3732)  23680   23615 1978610 *
   347    9.3  4.0  0.0  chr21             36981142 36981216  (8952850) + EnSpm-N14_DR      DNA/CMC-EnSpm          3589   3666   (914) 1978611  
   318   17.6  0.0  0.0  chr21             36981217 36981232  (8952834) C Zisupton-7_DR     DNA/Zisupton         (5641)  11441   11351 1978612  
   258   16.2  0.0  8.6  chr21             36982233 36982333  (8951733) + hAT-N155_DR       DNA/hAT-Tip100          168    260   (328) 1978613 *
   341   13.7  2.9  0.0  chr21             36982251 36982261  (8951805) + hAT-N145_DR       DNA/hAT-Ac             1319   1422   (168) 1978614  
   445   13.3  3.3  0.0  chr21             36982262 36982351  (8951715) + EnSpm-N13_DR      DNA/CMC-EnSpm         18951  19043  (3106) 1978615  
   340   11.9  0.0  6.0  chr21             36982274 36982362  (8951704) + hAT-N21_DR        DNA/hAT-Charlie        1661   1744   (102) 1978616 *
  2859   11.6  6.5  4.3  chr21             36982286 36982873  (8951193) C Merlin-1_DR       DNA/Merlin           (8289)   2238    1639 1978617 *
  3141    7.1  2.7  2.7  chr21             36982390 36982878  (8951188) + Mariner-N38_DR    DNA/TcMar-Tc1            58    546     (1) 1978618  
   237    8.9  2.1  4.3  chr21             36982839 36982885  (8951181) C Helitron-N3_DR    RC/Helitron          (1436)   1580    1535 1978619 *
   247   11.4  0.0  0.0  chr21             36982851 36982885  (8951181) + Merlin-1_DR       DNA/Merlin             2146   2180  (8347) 1978620  
   263   23.5  9.2  4.0  chr21             36982909 36982926  (8951140) C DNA-2-2_DR        DNA                   (137)    270     122 1978621  
   251   22.6 21.6  4.4  chr21             36983051 36983084  (8950982) C hAT-N53B_DR       DNA/hAT-Ac           (1903)   2274    2070 1978622  
   222   23.4  7.2  2.3  chr21             36983093 36983175  (8950891) + CryptonV-N4_DR    DNA/Crypton-V          6022   6108  (7385) 1978623  
   458   26.5  7.8  3.9  chr21             36983198 36983317  (8950749) C IS3EU-1N1_DR      DNA/IS3EU               (0)   1988    1683 1978624  
   525   22.6  3.4  4.0  chr21             36983318 36983492  (8950574) + IS3EU-1_DR        DNA/IS3EU                85    258  (8446) 1978625  
  2052   11.3  0.7  0.7  chr21             36983517 36983818  (8950248) C SINE2-4_DR        SINE/tRNA-V-RTE        (69)    302       1 1978626  
   374   21.4  0.0  4.5  chr21             36983749 36983841  (8950225) + DNA8-10_DR        DNA/hAT-Ac             2745   2833  (1185) 1978627 *
   236   15.9  0.0  0.0  chr21             36983864 36983907  (8950159) C IS3EU-1_DR        DNA/IS3EU            (8660)     44       1 1978628  
   220    6.3  1.6  1.6  chr21             36984734 36984797  (8949269) C DNA-6-N2_DR       DNA                  (4208)    848     785 1978629  
   235   25.5  0.0  0.0  chr21             36987938 36987988  (8946078) C Kolobok-N3_DR     DNA/Kolobok-T2?       (291)     79      29 1978630  
  4547    8.1 22.9 10.8  chr21             36987990 36989162  (8944904) + hAT-N21B_DR       DNA/hAT-Ac                1   1301     (0) 1978631  
  4327   12.5 12.4  2.2  chr21             36989489 36990320  (8943746) C LOOPERN4_DR       DNA/Kolobok-T2          (0)    917       3 1978632  
  1283   12.4  1.0  0.0  chr21             36990647 36990847  (8943219) + DNAX-10B_DR       DNA                     100    302   (872) 1978633  
  2948   13.8  4.8  3.4  chr21             36990849 36991374  (8942692) + DNAX-10B_DR       DNA                     564   1096    (78) 1978634  
   225   14.3  2.9  0.0  chr21             36991371 36991405  (8942661) C DNAX-10B_DR       DNA                  (1128)     46      11 1978635 *
   242   13.2  2.6  0.0  chr21             36991376 36991413  (8942653) + DNAX-10B_DR       DNA                    1134   1172     (2) 1978636  
  1589    4.3  0.0  0.0  chr21             36991456 36991640  (8942426) C SINE3-1           SINE/5S-Deu-L2          (2)    588     404 1978637  
   514   22.5 10.7  0.0  chr21             36991734 36991920  (8942146) C DNAX-16_DR        DNA                     (0)    423     217 1978638  
   221   10.6  8.3  2.0  chr21             36991939 36991986  (8942080) + hAT-N21B_DR       DNA/hAT-Ac              701    751   (550) 1978639 *
  1705   12.1  1.7  0.7  chr21             36991950 36992249  (8941817) C Mariner-N38_DR    DNA/TcMar-Tc1           (0)    547     245 1978640  
  3606    6.4  3.9  1.4  chr21             36992250 36992737  (8941329) + hAT-N32_DR        DNA/hAT-Charlie           1    500     (1) 1978641  
  1922    5.6  0.0  0.0  chr21             36992739 36992990  (8941076) C Mariner-N38_DR    DNA/TcMar-Tc1         (295)    252       1 1978642  
   291    2.6  5.3  0.0  chr21             36992957 36992994  (8941072) C Zisupton-6_DR     DNA/Zisupton        (13137)   8979    8940 1978643 *
   341   20.3  0.0  4.5  chr21             36992991 36993083  (8940983) C DNAX-16_DR        DNA                   (288)    135      47 1978638  
  1588   13.1 13.5  0.0  chr21             36993085 36993366  (8940700) + DNA-AT-2_DR       DNA                       1    320  (1121) 1978644  
   848    9.4 14.8  0.4  chr21             36993355 36993547  (8940519) + TZF28B            DNA/TcMar-Tc1          1411   1620     (9) 1978645 *
   230   23.5 18.8  0.0  chr21             36994523 36994607  (8939459) + TDR22B            DNA                       6    106  (1142) 1978646  
  6253    6.7  5.4  0.4  chr21             36994677 36995561  (8938505) + TDR2              DNA/TcMar-Tc1             9    937     (0) 1978647  
   222   22.1  0.0  6.0  chr21             36995777 36995829  (8938237) + TDR22B            DNA                    1113   1162    (86) 1978648 *
   961   16.3  2.9  1.4  chr21             36995790 36996059  (8938007) C DIRS-1-LTR_DR     LTR/Ngaro             (310)    312     129 1978649  
  6512    4.2  0.0  2.6  chr21             36996062 36996884  (8937182) + DNA25TWA2_DR      DNA                       1    802     (0) 1978650  
   222    6.9  0.0  0.0  chr21             36996860 36996888  (8937178) + EnSpm-N10_DR      DNA/CMC-EnSpm          4108   4136  (5172) 1978651 *
   711   17.1  0.0  1.1  chr21             36996873 36997018  (8937048) C DIRS-1-LTR_DR     LTR/Ngaro             (493)    129       1 1978652  
   220   26.0  0.0  2.0  chr21             36997026 36997076  (8936990) + TDR22             DNA                    1179   1228    (27) 1978653  
   687   25.3  1.5  0.5  chr21             36997670 36997864  (8936202) C Kolobok-N16_DR    DNA/Kolobok?           (29)   1213    1017 1978654  
   590   21.5 18.9  1.5  chr21             36997884 36998105  (8935961) + ERV1-3-I_DR       LTR/ERV1                247    506  (6958) 1978655  
   245   27.6  0.0  1.3  chr21             36998104 36998180  (8935886) + ERV1-3-I_DR       LTR/ERV1                722    797  (6667) 1978655 *
   680   10.9  6.2  5.5  chr21             36998234 36998252  (8935814) + L2-3_DRe          LINE/L2                4923   5068     (0) 1978656  
   683    9.3  0.0  5.9  chr21             36998253 36998378  (8935688) C Polinton-1N1_DR   DNA/Maverick        (12184)   3285    3167 1978657 *
  1038   23.6 11.8  3.3  chr21             36998376 36998902  (8935164) C Kolobok-N16_DR    DNA/Kolobok?          (253)    989     420 1978654  
  6425   14.5  6.2  4.7  chr21             36998926 37000363  (8933703) + hAT-N26_DR        DNA/hAT-Ac                1   1459     (0) 1978658  
   201   22.2  0.0  0.0  chr21             37000440 37000493  (8933573) C Kolobok-N16B_DR   DNA/Kolobok?          (686)    457     404 1978659  
  1025   17.3  2.5  0.5  chr21             37000545 37000747  (8933319) C Kolobok-N16_DR    DNA/Kolobok?         (1035)    207       1 1978654  
   458   10.9  0.0  0.4  chr21             37000787 37000854  (8933212) C Mariner-N20_DR    DNA/TcMar-Tc1           (1)    877     812 1978660  
  1578   11.2  0.4  0.4  chr21             37000855 37001095  (8932971) + TDR12             DNA                       1    241     (1) 1978661  
  3038    9.0 12.1  2.1  chr21             37001096 37001620  (8932446) C Mariner-N20_DR    DNA/TcMar-Tc1          (85)    784     208 1978660  
   695   26.6  2.7  3.3  chr21             37001623 37001960  (8932106) C MuDR-2N1_DR       DNA/MULE-MuDR        (7645)   4580    4245 1978662 *
   795   26.4  1.6  1.6  chr21             37001718 37001963  (8932103) + HarbingerN3_DR    DNA/PIF-Harbinger       802   1047    (17) 1978663  
  2469    8.8  8.3  0.2  chr21             37001968 37002341  (8931725) + DNA-X-7_DR        DNA                       1    404   (242) 1978664  
   231    8.6  0.0  0.0  chr21             37002348 37002382  (8931684) C ENSPM-6_DR        DNA/CMC-EnSpm       (29866)   2750    2716 1978665 *
  3476   11.3  4.8  1.0  chr21             37002352 37002380  (8931686) + Merlin-1_DR       DNA/Merlin             1617   1802  (8725) 1978666  
  3555    6.4  1.6  1.0  chr21             37002381 37002886  (8931180) C Mariner-N38_DR    DNA/TcMar-Tc1          (38)    509       1 1978667  
   803    7.9  2.5  5.8  chr21             37002887 37002979  (8931087) + MuDR-2_DR         DNA/MULE-MuDR         16342  16429  (7504) 1978668  
   549   13.4  0.0  6.7  chr21             37002865 37003008  (8931058) C Helitron-N2_DR    RC/Helitron           (864)   1599    1465 1978669 *
  3476   11.3  4.8  1.0  chr21             37002887 37002950  (8931116) + Merlin-1_DR       DNA/Merlin             1803   2238  (8289) 1978666  
   559    7.0  0.0 12.8  chr21             37002898 37003012  (8931054) C hAT-N70_DR        DNA/hAT?              (713)    612     511 1978670 *
   419   14.4  4.7  3.5  chr21             37002905 37003076  (8930990) C EnSpm-N1_DR       DNA/CMC-EnSpm         (443)   2087    1914 1978671 *
   432    8.0  1.5  6.2  chr21             37003013 37003031  (8931035) + piggyBac-N5_DR    DNA/PiggyBac?          1169   1296   (840) 1978672  
  9356    1.4  0.6  0.0  chr21             37003222 37004299  (8929767) C HARBINGERN3B_DR   DNA/PIF-Harbinger       (0)   1084       1 1978673  
  2040   12.9  4.7  3.7  chr21             37004733 37005160  (8928906) C DNA-5-8F_DR       DNA/hAT-hAT5            (0)    470      39 1978674  
   205    7.7  0.0  0.0  chr21             37005166 37005191  (8928875) + Harbinger-8_DR    DNA/PIF-Harbinger         2     27  (2306) 1978675  
  2292    9.3  6.1  0.0  chr21             37005196 37005538  (8928528) + hAT-N74_DR        DNA/hAT-Ac              249    612   (882) 1978676  
   661   10.6  1.0  0.0  chr21             37005821 37005924  (8928142) + hAT-N74_DR        DNA/hAT-Ac             1325   1429    (65) 1978677  
   229   15.5 11.7  3.1  chr21             37005899 37005958  (8928108) + hAT-N21B_DR       DNA/hAT-Ac              684    748   (553) 1978678 *
  2867    7.2  8.4  2.1  chr21             37005923 37006408  (8927658) C Mariner-N38_DR    DNA/TcMar-Tc1           (0)    547      32 1978679  
   581   18.8 12.8  4.7  chr21             37006267 37006445  (8927621) + Kolobok-4_DR      DNA/Kolobok-T2         3325   3517  (3114) 1978680 *
  1134   13.1 33.6  0.0  chr21             37006419 37006671  (8927395) C TDR24             DNA                   (106)    338       1 1978681  
   228   26.1 21.4  0.6  chr21             37007104 37007234  (8926832) C Harbinger-N28_DR  DNA/PIF-Harbinger     (472)    190      33 1978682  
  1093    8.3  0.0 16.7  chr21             37007250 37007452  (8926614) C TE-X-3_DR         DNA/PIF-ISL2EU          (0)   1023     850 1978683  
   562   22.3  3.9  3.5  chr21             37007388 37007643  (8926423) C Zisupton-7_DR     DNA/Zisupton        (12213)   4869    4613 1978684 *
  2378   19.4  3.2  0.9  chr21             37007422 37007964  (8926102) + Zisupton-6_DR     DNA/Zisupton           8376   8896 (13220) 1978685  
   239   30.5  9.5  3.0  chr21             37007635 37007714  (8926352) C SAT-13_DR         Satellite             (282)    941     623 1978686 *
  1003   16.2  0.4  3.3  chr21             37007715 37007994  (8926072) C EnSpm-N42_DR      DNA/CMC-EnSpm         (437)    815     544 1978687  
   341   11.4  0.5 38.5  chr21             37007832 37008017  (8926049) C hAT-N70_DR        DNA/hAT?              (673)    652     518 1978688 *
   211   11.2  2.2 10.8  chr21             37007938 37008027  (8926039) + ENSPM-6_DR        DNA/CMC-EnSpm         13321  13403 (19213) 1978689 *
  5750    8.7  5.8  0.2  chr21             37007960 37008796  (8925270) C TE-X-3_DR         DNA/PIF-ISL2EU        (139)    884       1 1978690  
   239   30.5  9.5  3.0  chr21             37007995 37008013  (8926053) C SAT-13_DR         Satellite             (282)    622     539 1978686 *
   886   10.8 13.8  1.1  chr21             37008926 37009084  (8924982) C CryptonV-N3_DR    DNA/Crypton-V        (1814)  18849   18671 1978691 *
  1237   12.9 10.4  1.7  chr21             37009082 37009301  (8924765) C Mariner-N39_DR    DNA/TcMar-Tc1         (109)    670     432 1978692  
   208    8.2  2.0  4.0  chr21             37009300 37009350  (8924716) + Helitron-N5B_DR   RC/Helitron             449    498  (1149) 1978693 *
  2703    9.4  9.7  1.0  chr21             37009352 37009815  (8924251) C Helitron-N5B_DR   RC/Helitron          (1143)    504       1 1978694  
   689    3.2 12.6  0.9  chr21             37009856 37009950  (8924116) C hAT-N90_DR        DNA/hAT-Charlie         (0)   1823    1718 1978695  
  6197    5.0  1.1  0.9  chr21             37009954 37010746  (8923320) C hAT-N90_DR        DNA/hAT-Charlie       (789)   1034     240 1978696  
   488    5.2 23.1  1.1  chr21             37010746 37010823  (8923243) C hAT-N90_DR        DNA/hAT-Charlie      (1728)     95       1 1978696 *
  1239   15.9  8.4  4.0  chr21             37011115 37011422  (8922644) + TE-X-16_DR        DNA/Crypton-A            33    353     (0) 1978697  
   408   22.0  5.4  1.7  chr21             37011454 37011564  (8922502) C Kolobok-N7B_DR    DNA/Kolobok-T2          (9)    478     364 1978698  
   569   18.9  1.7  9.2  chr21             37011597 37011771  (8922295) C hAT-N171_DR       DNA/hAT-hAT5           (33)    729     567 1978699  
   840    9.6  2.2  0.0  chr21             37011780 37011914  (8922152) C DNA-TA-5_DR       DNA/TcMar-Tigger       (83)    875     738 1978700 *
  3125    7.8  4.5  0.6  chr21             37011911 37012359  (8921707) C LOOPERN7_DR       DNA/Kolobok-T2        (567)    723     258 1978701  
   217   18.8  2.0  2.0  chr21             37012880 37012928  (8921138) C DNAX-16_DR        DNA                     (0)    423     375 1978702 *
  2941   13.0  1.2  0.6  chr21             37012904 37013397  (8920669) + LOOPERN4B_DR      DNA/Kolobok-T2            7    503     (0) 1978703  
   761   21.4  4.0  1.3  chr21             37013398 37013565  (8920501) C DNAX-16_DR        DNA                    (26)    397     224 1978702  
  3713   17.8  4.0  2.6  chr21             37013566 37014560  (8919506) + DIRS-1-LTR_DR     LTR/Ngaro                 4    620     (2) 1978704  
  2322   10.7  3.6  0.8  chr21             37014413 37014770  (8919296) + SINE2-4_DR        SINE/tRNA-V-RTE           2    369     (2) 1978705 *
   779   17.9  8.6  0.5  chr21             37014635 37014808  (8919258) + DNAX-23_DR        DNA                   10237  10424  (1377) 1978706 *
   710   10.1  0.0  0.0  chr21             37014820 37014918  (8919148) + Mariner-N8_DR     DNA/TcMar                 1     99   (130) 1978707  
   224   20.3 17.4  0.0  chr21             37015258 37015326  (8918740) C Harbinger-5_DR    DNA/PIF-Harbinger    (2476)   4183    4103 1978708  
   226   27.1  4.2  2.5  chr21             37015549 37015731  (8918335) + Harbinger-5_DR    DNA/PIF-Harbinger      3501   3618  (3041) 1978709  
   649    9.2 20.4  7.0  chr21             37015740 37015889  (8918177) + LOOPERN1_DR       DNA/Kolobok-T2          635    803   (431) 1978710  
   980    9.4  2.7  0.0  chr21             37015890 37016038  (8918028) C DNA-TTAA-3_DR     DNA                     (0)   1179    1027 1978711  
   301   21.2 10.6  8.7  chr21             37016102 37016751  (8917315) C Harbinger-5_DR    DNA/PIF-Harbinger    (2517)   4142    3689 1978708  
   212   24.1  1.8  3.6  chr21             37016894 37017005  (8917061) C Harbinger-5_DR    DNA/PIF-Harbinger    (2713)   3946    3837 1978712  
   237   20.9  2.8  7.7  chr21             37017015 37017123  (8916943) C Harbinger-5_DR    DNA/PIF-Harbinger    (2712)   3947    3844 1978712 *
   274   21.9  8.2  1.9  chr21             37017098 37017195  (8916871) + Harbinger-5_DR    DNA/PIF-Harbinger      3508   3611  (3048) 1978713  
   205   21.3  3.2  1.6  chr21             37017232 37017293  (8916773) C Gypsy127-I_DR     LTR/Gypsy            (4386)    590     528 1978714  
   336   25.0  5.5  0.9  chr21             37017511 37017619  (8916447) C Harbinger-5_DR    DNA/PIF-Harbinger    (2908)   3751    3638 1978708  
  1010   13.8  2.9  4.5  chr21             37017807 37018011  (8916055) + DNA11TA1_DR       DNA/CMC-EnSpm             2    203     (0) 1978715  
   662   21.1  7.9  7.6  chr21             37018015 37018317  (8915749) + hAT-N126B_DR      DNA/hAT-Ac                1    304   (296) 1978716  
  8049    9.0  7.8  5.7  chr21             37018329 37019774  (8914292) + DNA-X-3_DR        DNA                       1   1474     (0) 1978717  
   236   17.1  0.0  0.0  chr21             37019739 37019779  (8914287) C DNA-8-24_DR       DNA/hAT-Tip100       (1258)    525     485 1978718 *
   827   21.7  8.9  4.5  chr21             37019776 37020055  (8914011) + hAT-N126_DR       DNA/hAT-Ac              248    539     (0) 1978719  
   299   26.9  3.0  0.8  chr21             37020110 37020240  (8913826) + Harbinger-5_DR    DNA/PIF-Harbinger      4050   4183  (2476) 1978720  
  1140   16.2  4.7  0.0  chr21             37020664 37020897  (8913169) C TDR6              DNA                     (4)    246       2 1978721  
   771   13.7 10.1  0.0  chr21             37022535 37022673  (8911393) + hAT-N203_DR       DNA/hAT-Tip100         1054   1206  (4335) 1978722  
   493   19.2  1.9  1.9  chr21             37022670 37022775  (8911291) + DIRS-N3_DR        LTR/Ngaro              1265   1370  (4867) 1978723 *
   236    8.8  0.0 10.1  chr21             37022802 37022877  (8911189) C DNA-TA-4_DR       DNA/TcMar            (3647)   6148    6080 1978724  
   269   17.9  6.5  3.5  chr21             37022935 37023073  (8910993) + CryptonV-N5_DR    DNA/Crypton-V         11413  11555 (12982) 1978725 *
   299   11.4  2.9  7.0  chr21             37022972 37023075  (8910991) + EnSpm-N31_DR      DNA/CMC-EnSpm?          611    710   (379) 1978726  
   204   18.0  4.9  0.8  chr21             37022995 37023008  (8911058) C DNA-N45_DR        DNA/CMC-EnSpm         (391)    322     256 1978727 *
   290   11.4  1.3  0.0  chr21             37023009 37023087  (8910979) + Gypsy-226_DR-LTR  LTR/Gypsy               731    810   (206) 1978728  
   251   10.5  2.0  4.1  chr21             37023088 37023107  (8910959) C Helitron-1_DR     RC/Helitron         (23638)   2662    2566 1978729  
   234   22.9  0.0  7.6  chr21             37023852 37023936  (8910130) + Helitron-N3_DR    RC/Helitron            1491   1569  (1447) 1978730 *
  3076    7.4  5.6  1.4  chr21             37023908 37024389  (8909677) C Mariner-N38_DR    DNA/TcMar-Tc1           (0)    547      46 1978731  
   603   10.7 31.9  0.5  chr21             37024239 37024407  (8909659) + Zisupton-6_DR     DNA/Zisupton           8990   9211 (12905) 1978732 *
   256   22.4  0.0 10.0  chr21             37024948 37024982  (8909084) C Zisupton-7_DR     DNA/Zisupton         (7164)   9918    9893 1978733  
   472   12.8 27.8  0.6  chr21             37024983 37025108  (8908958) + DNA11TA1_DR       DNA/CMC-EnSpm             3    162    (41) 1978734  
  2334   15.1  1.1  2.2  chr21             37025109 37025568  (8908498) C HATN10_DR         DNA/hAT-Ac              (0)    455       1 1978735  
   324   28.0  1.7  1.7  chr21             37025464 37025583  (8908483) C DNA2-10_DR        DNA                  (1302)   2219    2100 1978736 *
   233    3.1  0.0  9.1  chr21             37025787 37025822  (8908244) + (CAGT)n           Simple_repeat             2     34     (0) 1978737  
   332   14.1  4.1  2.7  chr21             37028930 37029002  (8905064) C Rex1-55_DR        LINE/Rex-Babar         (11)   1244    1171 1978738  
   224   16.5  1.2  0.0  chr21             37029028 37029112  (8904954) + hAT-N134B_DR      DNA/hAT?                684    769   (157) 1978739 *
   271   19.8  0.0  0.0  chr21             37029040 37029125  (8904941) C DNA-8-7_DR        DNA/hAT-Tip100         (52)    997     912 1978740 *
   376    8.1  0.0  0.0  chr21             37029058 37029119  (8904947) + Merlin-1_DR       DNA/Merlin             1573   1634  (8893) 1978741  
   328   15.6  0.0  0.0  chr21             37029109 37029172  (8904894) + TDR6              DNA                     142    205    (45) 1978742 *
   320   18.8  0.0  6.9  chr21             37029120 37029165  (8904901) C EnSpm-N48_DR      DNA/CMC-EnSpm        (1766)   1812    1734 1978743 *
   235   12.3  6.8  3.3  chr21             37029800 37029858  (8904208) C EnSpm-N48B_DR     DNA/CMC-EnSpm        (5086)   1873    1813 1978744 *
   280   11.7 14.7 20.3  chr21             37029809 37029958  (8904108) C CryptonV-N4_DR    DNA/Crypton-V        (8391)   5102    4960 1978745 *
  2403    9.9  5.9  6.8  chr21             37029828 37030304  (8903762) + Mariner-N38_DR    DNA/TcMar-Tc1            31    503    (44) 1978746  
   350   17.0  0.0  4.6  chr21             37030669 37030687  (8903379) C ENSPM-6_DR        DNA/CMC-EnSpm       (14683)  17933   17918 1978747  
  1814    8.1  0.4  3.1  chr21             37030688 37030954  (8903112) C Mariner-N7_DR     DNA/TcMar               (0)    261       2 1978748  
   863    7.9  0.8  0.0  chr21             37031415 37031541  (8902525) + Mariner-N38_DR    DNA/TcMar-Tc1           420    547     (0) 1978749  
   272   22.7  4.0  1.3  chr21             37031478 37031494  (8902572) + Kolobok-4_DR      DNA/Kolobok-T2         3431   3508  (3123) 1978750 *
   390   10.2  1.7  0.0  chr21             37031495 37031553  (8902513) C Zisupton-6_DR     DNA/Zisupton        (13126)   8990    8931 1978751  
  1186    8.2 12.5  0.0  chr21             37031624 37031807  (8902259) C TDR19             DNA/hAT-Charlie         (1)    404     198 1978752  
   257    8.6  0.0  0.0  chr21             37031802 37031836  (8902230) + EnSpm-15_DR       DNA/CMC-EnSpm           973   1007 (10447) 1978753 *
   208   23.2 22.9  3.6  chr21             37031834 37032021  (8902045) + ANGEL             DNA/Kolobok              52    274    (35) 1978754 *
   227   22.6 13.5  0.3  chr21             37031891 37032029  (8902037) C EnSpm-N10_DR      DNA/CMC-EnSpm        (7506)   1802    1729 1978755  
  4976    6.9 22.5  0.2  chr21             37032072 37032872  (8901194) + HATN3B_DR         DNA/hAT-Tip100            1    979     (0) 1978756  
   218   18.1  0.2  1.9  chr21             37032875 37032936  (8901130) + DNA2-16_DR        DNA                   10040  10091  (7960) 1978757 *
  1163   12.6 18.0  0.7  chr21             37032884 37033139  (8900927) C ANGEL             DNA/Kolobok             (0)    309      10 1978758  
   296   18.2  2.9 10.3  chr21             37033047 37033150  (8900916) C EnSpm-17_DR       DNA/CMC-EnSpm        (6474)   2802    2706 1978759 *
   209   15.6  4.4  0.0  chr21             37033256 37033300  (8900766) + hAT-N91_DR        DNA/hAT-Ac               25     71   (284) 1978760  
  3351    5.7  2.5  0.2  chr21             37034277 37034710  (8899356) + TZF28B            DNA/TcMar-Tc1             1    444  (1170) 1978761  
  4226    8.0 17.2  7.2  chr21             37034711 37035528  (8898538) C Kolobok-N8_DRe    DNA/Kolobok-T2          (0)    895       1 1978762  
  3908    6.8  1.0  0.0  chr21             37035529 37036025  (8898041) + TZF28B            DNA/TcMar-Tc1           449    950   (664) 1978763  
   845   10.3  0.7  2.9  chr21             37036000 37036139  (8897927) + EnSpm-6N1_DR      DNA/CMC-EnSpm          6281   6417  (2819) 1978764 *
   775   14.3  1.3  2.0  chr21             37036011 37036160  (8897906) C DNA9-6_DR         DNA                  (3304)   4580    4432 1978765 *
   934    6.4  2.4  0.0  chr21             37036014 37036138  (8897928) C hAT-N167B_DR      DNA/hAT-Charlie       (208)   1365    1238 1978766  
   707   23.4 17.3 11.7  chr21             37036139 37036176  (8897890) C EnSpm-N11_DR      DNA/CMC-EnSpm        (1918)   3435    3355 1978767  
  1152    9.0  1.0  0.0  chr21             37036177 37036376  (8897690) + DNA-TA-6_DR       DNA                       2    203   (769) 1978768 *
  2007   17.2  1.8  2.6  chr21             37036338 37036376  (8897690) + CryptonV-N4_DR    DNA/Crypton-V          8853   9240  (4250) 1978769  
  2320   10.6  5.4  0.8  chr21             37036377 37036728  (8897338) + SINE2-3_DR        SINE/tRNA-V-RTE           1    368     (0) 1978770  
   707   23.4 17.3 11.7  chr21             37036377 37036642  (8897424) C EnSpm-N11_DR      DNA/CMC-EnSpm        (1918)   3354    2775 1978767 *
  1362   21.7 19.5  4.3  chr21             37036593 37037217  (8896849) + Merlin-1_DR       DNA/Merlin             3977   4692  (5835) 1978771 *
  2038   19.0  4.2 16.2  chr21             37036730 37037601  (8896465) + DNA-TA-6_DR       DNA                     191    972     (0) 1978772  
   956   18.5  5.2  2.1  chr21             37038104 37038335  (8895731) C MuDR-2_DR         DNA/MULE-MuDR        (3659)  20274   20036 1978773 *
  1451   12.1  7.0  2.1  chr21             37038132 37038401  (8895665) + HE1_DR1           SINE/tRNA-V-RTE           9    291   (111) 1978774  
   217   22.3  0.0 10.2  chr21             37038349 37038413  (8895653) C Helitron-N4_DR    RC/Helitron           (565)    598     540 1978775 *
  1606    0.0  2.6  2.1  chr21             37038389 37038579  (8895487) C TDR3              DNA/hAT-Charlie         (1)    192       1 1978776  
   228   27.5  1.3 15.4  chr21             37038580 37038637  (8895429) + CryptonV-N5_DR    DNA/Crypton-V          4579   4617 (19920) 1978777 *
   338   17.4  2.8  5.2  chr21             37038542 37038653  (8895413) + DNA8-25_DR        DNA                    2071   2148  (1819) 1978778 *
  3711   15.0  8.2  5.5  chr21             37038649 37039429  (8894637) C DNA25TWA2_DR      DNA                     (1)    801       1 1978779  
  5245    2.3  0.2  0.7  chr21             37039587 37040207  (8893859) + DIRS-1B-LTR_DR    LTR/Ngaro                 1    618     (5) 1978780  
  2444    8.4  0.0  0.0  chr21             37040344 37040678  (8893388) + Gypsy-236_DR-LTR  LTR/Gypsy                 3    337   (177) 1978781  
   263   21.3  5.8  7.1  chr21             37040648 37040733  (8893333) C CryptonV-N5_DR    DNA/Crypton-V       (19445)   5092    5008 1978782 *
   581   13.7  0.0  6.3  chr21             37040669 37040769  (8893297) C IS3EU-4_DR        DNA/IS3EU            (5815)   9214    9120 1978783 *
  2175    8.9  2.2  0.9  chr21             37040681 37040997  (8893069) C hAT-N137_DR       DNA/hAT-Ac            (915)   2656    2336 1978784  
  1536   16.7  3.4  4.9  chr21             37040684 37041012  (8893054) C DNA2-7_DR         DNA                  (4943)   4707    4384 1978785 *
   818   12.6  5.3  7.4  chr21             37041013 37041218  (8892848) + EnSpm-N16_DR      DNA/CMC-EnSpm             1    202     (0) 1978786  
   866    9.3  6.0  3.5  chr21             37041606 37041772  (8892294) + DNA11TA1_DR       DNA/CMC-EnSpm             6    176    (27) 1978787  
  5826    1.6  0.8  0.0  chr21             37041811 37042479  (8891587) C HarbingerN2_DR    DNA/PIF-Harbinger       (0)    674       1 1978788  
  2028    6.7  0.0  0.0  chr21             37042521 37042775  (8891291) C HATN8_DR          DNA/Zisupton            (0)    255       1 1978789  
   386    9.6  0.0  0.0  chr21             37042731 37042782  (8891284) C hAT-N35B_DR       DNA/hAT-Ac            (959)    653     602 1978790 *
  3130   10.4  4.7  0.2  chr21             37042775 37043238  (8890828) + DNA-8-3_DR        DNA/P                    17    501   (662) 1978791  
   831   11.9  0.0  0.0  chr21             37043273 37043390  (8890676) C SINE2-5_DR        SINE/tRNA-V-RTE       (164)    118       1 1978792  
   703   15.2  0.8  1.5  chr21             37043391 37043406  (8890660) C EnSpm-N17_DR      DNA/TcMar            (2054)   3139    3007 1978793  
   555   11.4  2.8  0.9  chr21             37043444 37043543  (8890523) C DNA2-3_DR         DNA/Merlin           (1014)    231     130 1978794  
  4134    6.9  1.6  0.0  chr21             37043544 37044119  (8889947) C Gypsy101-LTRb_DR  LTR/Gypsy               (0)    585       1 1978795  
  1068    3.7  0.0  0.0  chr21             37044120 37044253  (8889813) + DNA2-3_DR         DNA/Merlin             1111   1244     (1) 1978796  
   666   15.1  1.9  8.7  chr21             37044254 37044279  (8889787) C EnSpm-N44_DR      DNA/CMC-EnSpm        (3462)   5190    5041 1978797  
   280   11.5  5.8  0.0  chr21             37044263 37044314  (8889752) C EnSpm-N26B_DR     DNA/CMC-EnSpm         (153)     68      14 1978798 *
   202   14.7  0.0  6.2  chr21             37044273 37044323  (8889743) + EnSpm-N26B_DR     DNA/CMC-EnSpm           169    216     (5) 1978799 *
   491   17.0  8.2  3.3  chr21             37044356 37044501  (8889565) C DNA-2-30B_DR      DNA                     (0)    413     261 1978800  
   319   19.4  7.0 18.9  chr21             37044369 37044541  (8889525) + HATN12B_DR        DNA/hAT-Ac              166    371   (324) 1978801 *
   355   10.7  0.0  0.0  chr21             37044542 37044597  (8889469) C DNA-2-30_DR       DNA                   (303)     85      30 1978802  
   206    3.3  0.0  3.3  chr21             37044592 37044622  (8889444) + Ginger1-2_DR      DNA/Ginger-1           2502   2531  (4091) 1978803 *
   203   10.8  0.0  2.7  chr21             37044593 37044630  (8889436) C hAT-N134_DR       DNA/hAT?              (292)    773     737 1978804 *
   239    0.0  0.0  0.0  chr21             37044605 37044632  (8889434) C DNA2-7_DR         DNA                  (5318)   4332    4305 1978785  
   210   13.9  2.8  0.0  chr21             37044636 37044670  (8889396) + DNA11TA1B_DR      DNA/CMC-EnSpm             1     36   (167) 1978805  
   600    7.6  0.0  6.5  chr21             37044671 37044769  (8889297) C DNA-2-10_DR       DNA/TcMar               (0)   1227    1135 1978806  
   668    8.7  0.9  1.9  chr21             37044771 37044875  (8889191) C DNA-2-10_DR       DNA/TcMar            (1055)    172      69 1978807  
   317   22.1  3.8  8.0  chr21             37045120 37045145  (8888921) C DNA-TA-4_DR       DNA/TcMar            (5085)   4710    4560 1978808  
   459   16.3  6.9  6.1  chr21             37045146 37045185  (8888881) C DNAX-23_DR        DNA                  (1416)  10385   10282 1978809  
   540   15.4  1.1  0.0  chr21             37045186 37045276  (8888790) C SINE2-5_DR        SINE/tRNA-V-RTE         (1)    281     190 1978810 *
  6212    7.5 12.0  1.5  chr21             37045271 37046306  (8887760) C DNA-2-10_DR       DNA/TcMar              (84)   1143       1 1978811  
   993    8.0  0.7  1.3  chr21             37046307 37046458  (8887608) + DNA11TA1B_DR      DNA/CMC-EnSpm            35    185    (18) 1978812  
   901    7.8  4.6  0.7  chr21             37046516 37046645  (8887421) C hAT-N167B_DR      DNA/hAT-Charlie       (195)   1378    1244 1978813  
   213   15.9 12.7  2.6  chr21             37046899 37046969  (8887097) C hAT-N145_DR       DNA/hAT-Ac            (330)   1261    1184 1978814 *
  3355    5.8  4.3  6.9  chr21             37046949 37047500  (8886566) C Mariner-N38_DR    DNA/TcMar-Tc1           (8)    539       1 1978815  
   339   21.5  2.1  1.1  chr21             37047425 37047518  (8886548) C hAT-N164_DR       DNA/hAT-Tip100       (1130)    910     816 1978816 *
   302   23.9  0.0  0.0  chr21             37047574 37047640  (8886426) + CR1-54_DR         LINE/L2                 701    767    (36) 1978817  
  5325   16.2  4.4  1.5  chr21             37048173 37049396  (8884670) C IS3EU-1N1_DR      DNA/IS3EU             (159)   1829     571 1978818  
   963   25.3  4.6  1.8  chr21             37049009 37049442  (8884624) C EnSpm-11_DR       DNA/CMC-EnSpm        (7794)   1209     764 1978819 *
   363   21.0  0.0  1.2  chr21             37049435 37049516  (8884550) C EnSpm-8_DR        DNA/CMC-EnSpm        (1524)   7917    7837 1978820 *
  1073   16.3 10.0  0.8  chr21             37049445 37049673  (8884393) + ANGEL             DNA/Kolobok              57    306     (3) 1978821  
   523   21.0 14.4  0.0  chr21             37050596 37050762  (8883304) + ANGEL             DNA/Kolobok               1    191   (118) 1978822  
   415   22.5  4.8  6.7  chr21             37050651 37050754  (8883312) + EnSpm-7_DR        DNA/CMC-EnSpm          9197   9297  (1737) 1978823 *
   294   15.8 31.6  0.0  chr21             37050755 37050868  (8883198) + Harbinger-N31B_DR DNA/PIF-Harbinger         1    150   (531) 1978824  
   739   14.6  0.0  3.1  chr21             37050893 37051026  (8883040) + Harbinger-N31B_DR DNA/PIF-Harbinger       552    681     (0) 1978825  
   475   25.0  1.9  1.2  chr21             37051027 37051054  (8883012) C DNA-8-9_DR        DNA/hAT-Ac           (3108)    611     449 1978826  
   201    5.1  2.4  5.0  chr21             37051032 37051072  (8882994) + ANGEL             DNA/Kolobok             179    218    (91) 1978827 *
   213   10.3 17.2  0.0  chr21             37051047 37051102  (8882964) C EnSpm-8_DR        DNA/CMC-EnSpm        (3378)   6063    5998 1978828  
 10244    6.8  4.5  0.4  chr21             37051103 37052473  (8881593) C TZF28B            DNA/TcMar-Tc1           (0)   1614     189 1978829  
  3024    7.8 25.5  7.1  chr21             37052474 37053245  (8880821) + HATN13B_DR        DNA/hAT-Ac                1    905     (0) 1978830  
 12486    3.8  6.2  3.9  chr21             37053249 37055053  (8879013) C hAT-N21_DR        DNA/hAT-Charlie         (0)   1846       1 1978831  
  1361    6.7  0.9  5.2  chr21             37055054 37055259  (8878807) C TZF28B            DNA/TcMar-Tc1        (1417)    197       1 1978832  
   324   18.2  0.0  0.0  chr21             37055261 37055326  (8878740) + ANGEL             DNA/Kolobok             244    309     (0) 1978833  
   293   20.0  0.0  2.7  chr21             37055264 37055340  (8878726) C hAT-N134_DR       DNA/hAT?              (262)    803     729 1978834 *
   233    9.1  0.0  0.0  chr21             37055849 37055881  (8878185) + ASAT_CY           Satellite               102    134   (128) 1978835  
   916    9.6  2.0 22.1  chr21             37055888 37056142  (8877924) C DNA-5-4_DR        DNA                   (827)    245      33 1978836  
   498   11.2  2.4  8.7  chr21             37056116 37056129  (8877937) + EnSpm-N48B_DR     DNA/CMC-EnSpm          5197   5243  (1716) 1978837 *
   417   16.8  0.0  0.0  chr21             37056130 37056236  (8877830) C EnSpm-N13_DR      DNA/CMC-EnSpm        (3069)  19080   18974 1978838 *
   679   18.4  3.0  7.6  chr21             37056156 37056390  (8877676) + MuDR-2N1_DR       DNA/MULE-MuDR          4525   4749  (7476) 1978839 *
  3668    8.0  1.8  0.2  chr21             37056183 37056695  (8877371) + Merlin-1_DR       DNA/Merlin             1055   1575  (8952) 1978840  
   498   11.2  2.4  8.7  chr21             37056237 37056252  (8877814) + EnSpm-N48B_DR     DNA/CMC-EnSpm          5244   5307  (1652) 1978837 *
   226    4.9  0.0  7.3  chr21             37056669 37056712  (8877354) C Harbinger-N15_DR  DNA/PIF-Harbinger     (532)   1771    1731 1978841  
   201   23.6  1.8  0.0  chr21             37056675 37056694  (8877372) + DNA-8-24_DR       DNA/hAT-Tip100          470    490  (1293) 1978842 *
  5810   11.6 12.4 10.5  chr21             37056695 37058142  (8875924) C DNA-X-3_DR        DNA                     (1)   1473       1 1978843  
   282   10.0  3.3  0.0  chr21             37058207 37058266  (8875800) C CryptonV-N3_DR    DNA/Crypton-V       (19370)   1293    1232 1978844 *
   289   21.9 20.5  4.9  chr21             37058219 37058278  (8875788) + Mariner-N31_DR    DNA/TcMar-Tc1           193    295   (245) 1978845  
   303   25.0  4.8  0.0  chr21             37058279 37058382  (8875684) C ASAT_CY           Satellite              (80)    182      74 1978846  
   289   21.9 20.5  4.9  chr21             37058383 37058520  (8875546) + Mariner-N31_DR    DNA/TcMar-Tc1           296    539     (1) 1978845  
   283   19.3 10.5  0.0  chr21             37058627 37058683  (8875383) C DNA-X-5_DR        DNA/hAT               (466)    755     693 1978847  
   656    7.1  0.0  0.0  chr21             37059296 37059379  (8874687) + TDR19             DNA/hAT-Charlie         196    279   (126) 1978848  
   522   15.4  3.7  3.7  chr21             37059307 37059414  (8874652) C TDR19C            DNA/hAT-Charlie         (4)    392     285 1978849 *
   287    4.0  0.0 32.9  chr21             37059371 37059483  (8874583) C Merlin-1_DR       DNA/Merlin           (2349)   8178    8094 1978850 *
   547   12.2  3.7  2.9  chr21             37059384 37059518  (8874548) + DNA-2-32_DR       DNA/CMC-EnSpm?         5460   5595  (3187) 1978851  
   368   28.9  3.0  0.0  chr21             37059414 37059548  (8874518) + HATN16_DR         DNA/hAT-Charlie         741    879    (65) 1978852 *
  1062   11.5  8.5  0.0  chr21             37059517 37059681  (8874385) C Tc1-5_DR          DNA/TcMar-Tc1           (0)   1234    1056 1978853  
   596   10.7  2.5  0.0  chr21             37059519 37059533  (8874533) C EnSpm-N2_DR       DNA/CMC-EnSpm         (990)   3025    2902 1978854 *
  2988   13.5  8.9  9.5  chr21             37059681 37060432  (8873634) + HarbingerN3_DR    DNA/PIF-Harbinger         1    748   (316) 1978855  
   772   16.9 13.8  1.6  chr21             37060432 37060648  (8873418) C TDR6              DNA                     (5)    245       3 1978856 *
  1478   13.7  1.9  1.9  chr21             37060691 37061028  (8873038) + HarbingerN3_DR    DNA/PIF-Harbinger       750   1084     (0) 1978857  
  5453   10.6 11.5  4.5  chr21             37061029 37062018  (8872048) C Tc1-5_DR          DNA/TcMar-Tc1         (176)   1058       3 1978853  
   207    6.3  0.0  3.1  chr21             37062045 37062077  (8871989) + Mariner-10_DR     DNA/TcMar-Tc1             1     32  (1565) 1978858  
   269   18.1  8.3  0.0  chr21             37062094 37062165  (8871901) + Mariner-10_DR     DNA/TcMar-Tc1          1423   1500    (97) 1978859  
   236   16.9  7.6  1.4  chr21             37062117 37062182  (8871884) C Mariner-10_DR     DNA/TcMar-Tc1        (1448)    149      80 1978860 *
  5966   11.2  7.0  0.0  chr21             37062239 37063171  (8870895) + DNA-8-3_DR        DNA/P                     1    998   (165) 1978861  
  1294    4.7  0.0  0.0  chr21             37063173 37063343  (8870723) C Mariner-N38_DR    DNA/TcMar-Tc1         (347)    200      30 1978862  
  1119   10.1 10.1  0.0  chr21             37063344 37063370  (8870696) C hAT5-N2_DR        DNA/hAT-hAT5         (1246)   1339    1122 1978863  
   212   14.7  0.0  2.4  chr21             37063886 37063927  (8870139) C hAT-N175_DR       DNA/hAT-hAT5            (0)    710     670 1978864  
   874   19.4  9.1  2.0  chr21             37064027 37064257  (8869809) C hAT-N175_DR       DNA/hAT-hAT5          (292)    418     172 1978864  
  1074   10.6 11.2  6.0  chr21             37065313 37065552  (8868514) C DNA-5-8F_DR       DNA/hAT-hAT5           (11)    459     208 1978865  
  2363    8.6  1.0  0.0  chr21             37065565 37065878  (8868188) + EXPANDER1_DR      LINE/RTE-BovB          2160   2476   (889) 1978866  
  1475    5.3  0.5  1.1  chr21             37065884 37066075  (8867991) C SINE2-1B_DR       SINE/tRNA               (7)    191       1 1978867  
  5834    7.2  9.5  0.3  chr21             37066077 37066911  (8867155) + EXPANDER1_DR      LINE/RTE-BovB          2453   3363     (2) 1978866  
   624   15.2  2.7  1.3  chr21             37066906 37067054  (8867012) C DNA-5-8F_DR       DNA/hAT-hAT5          (265)    205       1 1978865 *
   965   14.2  0.0  1.3  chr21             37067756 37067912  (8866154) C Kolobok-N1_DR     DNA/Kolobok-T2?        (35)    764     610 1978868  
   482   19.5  0.0  0.0  chr21             37067925 37068011  (8866055) C Kolobok-N1_DR     DNA/Kolobok-T2?       (303)    496     410 1978868  
   536   12.9 28.4  0.0  chr21             37068068 37068222  (8865844) + Kolobok-N1_DR     DNA/Kolobok-T2?         601    799     (0) 1978869  
  1035    5.4  0.0  0.0  chr21             37068816 37068945  (8865121) C Tc1-6_DR          DNA/TcMar-Tc1          (58)   1145    1016 1978870  
  1647   10.2  5.3  8.2  chr21             37069006 37069305  (8864761) + Tc1-5_DR          DNA/TcMar-Tc1             2    293   (941) 1978871  
  3439   12.5  5.8  0.5  chr21             37069330 37069898  (8864168) C Harbinger-N30_DR  DNA/PIF-Harbinger?      (0)    599       1 1978872  
   253   14.6  0.0  0.0  chr21             37069899 37069930  (8864136) + Tc1-5_DR          DNA/TcMar-Tc1           297    328   (906) 1978873 *
  3626    9.7  5.5  0.5  chr21             37069928 37070454  (8863612) + Tc1-5_DR          DNA/TcMar-Tc1           371    923   (311) 1978874  
  3097    2.7  1.3  1.1  chr21             37070459 37070832  (8863234) + L2-1_DR           LINE/L2                4607   4981     (4) 1978875  
  2120    9.2  4.6  0.0  chr21             37070831 37071133  (8862933) + Tc1-5_DR          DNA/TcMar-Tc1           918   1234     (0) 1978876 *
   384   17.1  2.6  0.0  chr21             37071071 37071146  (8862920) C MuDR-3_DR         DNA/MULE-MuDR         (800)   6172    6095 1978877 *
  4695   15.1 13.8  1.0  chr21             37071361 37072325  (8861741) C L2-14_DRe         LINE/L2                (82)   1112      26 1978878  
   220   17.0  0.0  3.4  chr21             37072754 37072814  (8861252) + ASAT_CY           Satellite               204    262     (0) 1978879  
  6653    9.2  4.8  2.7  chr21             37073351 37074398  (8859668) C Harbinger-4N1B_DR DNA/PIF-Harbinger      (94)   1069       1 1978880  
   274   25.9  4.3  2.6  chr21             37074520 37074634  (8859432) + EnSpm-N21_DR      DNA/CMC-EnSpm            64    180   (299) 1978881 *
  3494    9.2 13.7  0.3  chr21             37074634 37075203  (8858863) C DNA-5-7_DR        DNA/hAT-hAT5           (26)    648       3 1978882  
   494   19.5  4.3 11.0  chr21             37075225 37075408  (8858658) + EnSpm-N21_DR      DNA/CMC-EnSpm           307    479     (0) 1978883  
   849    9.8  0.8  0.0  chr21             37075899 37076020  (8858046) C DNA-5-7_DR        DNA/hAT-hAT5            (0)    674     552 1978884  
  1767    9.7 19.4  0.3  chr21             37076023 37076331  (8857735) C DNA-5-7_DR        DNA/hAT-hAT5          (306)    368       1 1978884  
  1755   13.6  5.2  0.0  chr21             37076332 37076617  (8857449) C DNA-5-7_DR        DNA/hAT-hAT5          (305)    369      69 1978885  
   477   18.0  1.8  7.8  chr21             37076629 37076791  (8857275) + hAT-N54B_DR       DNA/hAT-Ac              156    309   (185) 1978886 *
   991   13.1  0.0  0.7  chr21             37076790 37076943  (8857123) C L1-114_DR         LINE/L1              (1311)   1588    1436 1978887  
  3329    9.7  5.6  0.2  chr21             37077097 37077580  (8856486) + ERV1-N4-LTR_DR    LTR                       8    517   (304) 1978888  
 26920    0.9  0.0  0.1  chr21             37077582 37080605  (8853461) + L2-2_DRe          LINE/L2                1219   4238     (0) 1978889  
  1507    7.2 18.3  1.9  chr21             37080602 37080869  (8853197) + ERV1-N4-LTR_DR    LTR                     511    821     (0) 1978888 *
  4404   10.5  2.5  0.0  chr21             37080965 37081601  (8852465) + L1-17_DR          LINE/L1                4681   5333   (260) 1978890  
  1813   18.9  5.6  4.3  chr21             37081544 37081602  (8852464) + CryptonV-1_DR     DNA/Crypton-V         12762  12826  (5047) 1978891 *
  2490   12.3 21.3  4.9  chr21             37081603 37082540  (8851526) C HARBINGER3NB_DR   DNA/PIF-Harbinger       (1)   1267       1 1978892  
  1272   13.9 11.0  0.0  chr21             37082541 37082777  (8851289) + L1-17_DR          LINE/L1                5331   5593     (0) 1978890  
  1464   22.9  0.8  5.0  chr21             37083607 37083960  (8850106) + Harbinger-N29B_DR DNA/PIF-Harbinger         1    340     (0) 1978893  
   485   23.9  0.0  6.6  chr21             37083961 37084064  (8850002) + Harbinger-N29_DR  DNA/PIF-Harbinger      1832   1927    (78) 1978894  
   299   19.6  7.1  1.9  chr21             37084028 37084126  (8849940) + hAT-N68_DR        DNA/hAT-Ac             2834   2937    (95) 1978895 *
   299   20.0  0.0  0.0  chr21             37084060 37084124  (8849942) + ENSPM-6_DR        DNA/CMC-EnSpm         21939  22003 (10613) 1978896  
   291   21.9  0.9  3.8  chr21             37084073 37084181  (8849885) C hAT-N145_DR       DNA/hAT-Ac            (196)   1395    1290 1978897 *
   350   11.4  0.0  0.8  chr21             37084125 37084138  (8849928) C CryptonV-2_DR     DNA/Crypton-V       (12850)   8959    8907 1978898  
   285   14.3  6.1  0.0  chr21             37085011 37085059  (8849007) + L2-2_DRe          LINE/L2                3413   3464   (774) 1978899  
   235    3.5  0.0  0.0  chr21             37085070 37085098  (8848968) C DNA11TA1B_DR      DNA/CMC-EnSpm           (0)    203     175 1978900 *
  8780    9.7  4.9  1.0  chr21             37085098 37086492  (8847574) + DNA-X-3_DR        DNA                      26   1474     (0) 1978901  
   253   17.8  0.0  0.0  chr21             37086457 37086501  (8847565) C DNA-8-24_DR       DNA/hAT-Tip100       (1258)    525     481 1978902 *
   260   10.0  0.0  2.5  chr21             37086466 37086506  (8847560) C MuDR-2_DR         DNA/MULE-MuDR       (17126)   6807    6768 1978903  
   528   16.8  7.9  1.4  chr21             37086654 37086792  (8847274) + hAT-N199_DR       DNA/hAT?                220    367    (86) 1978904  
   215   11.0 37.4  0.0  chr21             37087435 37087525  (8846541) C I-3_DR            LINE/I                  (9)   5417    5293 1978905  
   371   13.8  6.2  0.0  chr21             37087789 37087868  (8846198) + hAT-N91_DR        DNA/hAT-Ac                1     85   (270) 1978906  
  3067    4.1 22.5  3.0  chr21             37087874 37088353  (8845713) C HATN3_DR          DNA/hAT-Tip100          (0)    571       1 1978907  
   597   16.8  8.2  2.3  chr21             37088358 37088564  (8845502) + hAT-N91_DR        DNA/hAT-Ac              113    331    (24) 1978908  
   215   31.8  8.5  3.1  chr21             37088750 37088778  (8845288) C CryptonV-N5_DR    DNA/Crypton-V       (11755)  12782   12561 1978909 *
   324   21.1  0.0  8.6  chr21             37088763 37088778  (8845288) C EnSpm-N36B_DR     DNA/CMC-EnSpm        (1013)   2403    2395 1978910  
  1562    0.6  6.0  0.0  chr21             37088779 37088960  (8845106) + TDR3              DNA/hAT-Charlie           1    193     (0) 1978911  
   568   26.8  6.6  1.9  chr21             37088788 37088985  (8845081) + CryptonV-N5_DR    DNA/Crypton-V         12571  12777 (11760) 1978912 *
   322    8.0 25.8  0.0  chr21             37088973 37089064  (8845002) + TDR17B            DNA/Sola-1               63    179  (1367) 1978913 *
   343   22.9  2.0  2.0  chr21             37089025 37089122  (8844944) C DNA7-N2_DR        DNA/hAT-hAT6          (278)   1736    1639 1978914 *
   369   18.9  0.0  7.5  chr21             37089046 37089059  (8845007) C DNA-8-9_DR        DNA/hAT-Ac           (1279)   2440    2361 1978915  
   465    7.3  0.0  4.3  chr21             37089060 37089131  (8844935) + SINE2-4_DR        SINE/tRNA-V-RTE           1     69   (302) 1978916  
   433   19.2  0.0  1.3  chr21             37089066 37089144  (8844922) C EnSpm-N48B_DR     DNA/CMC-EnSpm        (4318)   2641    2564 1978917 *
   270    6.0  0.7 13.3  chr21             37090633 37090647  (8843419) + Helitron-1_DR     RC/Helitron            2554   2671 (23627) 1978918  
   371    7.2  0.0  5.4  chr21             37090648 37090765  (8843301) + Harbinger-N17_DR  DNA/PIF-Harbinger       286    397  (1248) 1978919 *
   393    9.0  1.0  0.0  chr21             37090661 37090760  (8843306) C Dada-U6_DR        DNA/Dada             (8064)    899     799 1978920  
   367    8.7  0.0  0.0  chr21             37090677 37090780  (8843286) + Kolobok-3_DR      DNA/Kolobok-T2         2460   2563  (3403) 1978921 *
   365    7.5  0.0  5.3  chr21             37090696 37090794  (8843272) + EnSpm1_DR         DNA/CMC-EnSpm          1332   1425  (8063) 1978922 *
   313    9.0  8.0  2.3  chr21             37090761 37090780  (8843286) + DNA-6-N5B_DR      DNA                    1046   1172  (2351) 1978923 *
   489   15.5  7.8  0.0  chr21             37091631 37091733  (8842333) + EnSpm-17_DR       DNA/CMC-EnSpm          2695   2805  (6471) 1978924  
   403   19.0  5.7  5.7  chr21             37091640 37091745  (8842321) + Helitron-2_DR     RC/Helitron            7926   8031 (19381) 1978925 *
  1262   15.3  2.5  6.5  chr21             37091755 37092040  (8842026) + EnSpm-10_DR       DNA/CMC-EnSpm           441    715  (5590) 1978926  
   283   11.9  1.0  1.7  chr21             37092006 37092064  (8842002) C EnSpm-N3B_DR      DNA/CMC-EnSpm        (2664)   1070    1024 1978927 *
  1655   15.2 11.9  1.8  chr21             37092075 37092435  (8841631) + DNA8-15_DR        DNA                       1    397   (495) 1978928  
   224   23.8  6.6  3.2  chr21             37092408 37092419  (8841647) + Harbinger-N25_DR  DNA/PIF-Harbinger       136    150   (426) 1978929 *
  1539   15.9 26.2  0.2  chr21             37092420 37092785  (8841281) C DNA-1-3B_DR       DNA/PIF-Harbinger       (0)    763     303 1978930  
   425   15.2 16.5  1.0  chr21             37092778 37092870  (8841196) C DNA-8-1_DR        DNA/hAT-Ac            (614)    718     581 1978931 *
  5635    9.3  7.1  0.0  chr21             37092867 37093701  (8840365) C DNA-TTAA-1_DR     DNA                   (457)    894       1 1978932  
   355   16.4  0.0  0.0  chr21             37093728 37093794  (8840272) C ANGEL             DNA/Kolobok           (149)    160      94 1978933  
  2375    9.4  9.1  3.1  chr21             37093947 37094376  (8839690) C HATN10_DR         DNA/hAT-Ac              (0)    455       1 1978934  
   895   18.0  5.3  1.4  chr21             37094601 37094808  (8839258) + hAT-N199_DR       DNA/hAT?                  2    217   (236) 1978935  
   204   17.8  0.0  0.0  chr21             37094969 37095013  (8839053) + hAT-N199_DR       DNA/hAT?                221    265   (188) 1978936  
   282   18.2  0.0  0.0  chr21             37095101 37095155  (8838911) + hAT-N199_DR       DNA/hAT?                398    452     (1) 1978937  
   334   12.0  0.0  0.0  chr21             37095230 37095279  (8838787) + piggyBac-N3_DR    DNA/PiggyBac            389    438     (0) 1978938  
   445   23.7 10.1  2.0  chr21             37095288 37095425  (8838641) C DNA-5-8_DR        DNA/hAT-hAT5          (222)   1258    1110 1978939 *
  1665   15.2  0.7  2.0  chr21             37095310 37095618  (8838448) + DNA-TTAA-3_DR     DNA                      56    360   (819) 1978940  
   753    4.9  2.9  0.0  chr21             37095625 37095726  (8838340) + DNA-TTAA-3_DR     DNA                     516    620   (559) 1978941  
   328    9.4  0.0  0.0  chr21             37095719 37095771  (8838295) C L1-92_DR          LINE/L1              (5486)     53       1 1978942 *
  4907   10.1 17.9  2.2  chr21             37095726 37096650  (8837416) C Kolobok-1N3_DR    DNA/Kolobok-T2          (0)   1067       1 1978943  
  1475   10.7 12.1  0.7  chr21             37096652 37096923  (8837143) + DNA-TTAA-3_DR     DNA                     617    919   (260) 1978944  
  1774   13.7 17.3  0.0  chr21             37096946 37097333  (8836733) + HATN10_DR         DNA/hAT-Ac                1    455     (0) 1978945  
   512   17.5  1.0  0.0  chr21             37097334 37097419  (8836647) C CryptonV-N5_DR    DNA/Crypton-V       (10397)  14140   14054 1978946 *
   648   15.0  0.0  0.0  chr21             37097334 37097433  (8836633) + DNA-TTAA-3_DR     DNA                     945   1044   (135) 1978947  
   228   20.1  1.2 13.9  chr21             37097419 37097499  (8836567) + CryptonV-N5_DR    DNA/Crypton-V          3309   3380 (21157) 1978948 *
   524    7.2  0.0  0.0  chr21             37097436 37097504  (8836562) + hATN-28_DRe       DNA/hAT-Charlie         135    203     (0) 1978949  
   223   13.8  0.0  0.0  chr21             37097505 37097530  (8836536) + DNA-TTAA-3_DR     DNA                    1154   1179     (0) 1978950  
   239   14.3  0.0  0.0  chr21             37097534 37097573  (8836493) C Kolobok-N10B_DR   DNA/Kolobok           (145)    126      87 1978951  
   728   20.7  1.5  3.6  chr21             37097574 37097773  (8836293) + TDR24             DNA                       2    197   (247) 1978952  
   508   14.9  2.3  0.0  chr21             37097769 37097855  (8836211) + L2-4_DRe          LINE/L2                2892   2980   (627) 1978953 *
   366   29.7  4.6  4.2  chr21             37098077 37098112  (8835954) + DNA7-N1_DR        DNA/Zisupton           7980   8261  (2152) 1978954  
  1185   14.9  0.8  4.2  chr21             37098113 37098357  (8835709) C ANGEL             DNA/Kolobok            (17)    292      56 1978955  
   661   14.2  0.8  5.0  chr21             37098958 37099083  (8834983) + Kolobok-N1_DR     DNA/Kolobok-T2?           1    121   (678) 1978956 *
   969   15.2 24.1  0.3  chr21             37099078 37099322  (8834744) + Kolobok-N1_DR     DNA/Kolobok-T2?         436    738    (61) 1978957  
  1029   16.6  8.8 19.6  chr21             37099326 37099768  (8834298) + DNA-3-3_DR        DNA                       1    403   (947) 1978958  
  1013    8.7  0.0  1.3  chr21             37099780 37099930  (8834136) + DNA6-1_DR         DNA/hAT-hAT5              1    149  (1000) 1978959  
   479   15.9  0.0 14.7  chr21             37099901 37100025  (8834041) + DNA6-1B_DR        DNA/hAT-hAT5            536    644   (192) 1978960 *
   266   14.5  9.5  6.6  chr21             37100007 37100080  (8833986) C DNA2-16_DR        DNA                  (9793)   8258    8183 1978961 *
   371   13.4  1.5  1.5  chr21             37100024 37100091  (8833975) + DNA7-N2_DR        DNA/hAT-hAT6           1426   1493   (521) 1978962  
   905   13.7  2.5  8.8  chr21             37100092 37100332  (8833734) + DNA6-1_DR         DNA/hAT-hAT5            923   1149     (0) 1978963  
  3589   14.5  7.9  5.9  chr21             37100357 37101226  (8832840) + DNA-3-3_DR        DNA                     403   1289    (61) 1978964  
  2331   10.7  2.8  1.5  chr21             37101227 37101615  (8832451) + DNA-5-1B_DR       DNA/hAT-Tip100            1    394   (320) 1978965  
   841    9.7  2.6  0.0  chr21             37101638 37101750  (8832316) + DNA-5-1B_DR       DNA/hAT-Tip100          599    714     (0) 1978966  
   465    8.1  0.0  0.0  chr21             37101754 37101815  (8832251) + DNA-3-3_DR        DNA                    1288   1349     (1) 1978967  
  1532    8.9  0.8  1.3  chr21             37102407 37102644  (8831422) C TDR12             DNA                     (5)    237       1 1978968  
   767   18.7  1.9  7.1  chr21             37102803 37103009  (8831057) C LTR-16_DR-LTR     LTR                   (332)    437     241 1978969  
   610   17.9  2.4  0.8  chr21             37103048 37103071  (8830995) + EnSpm-6N1_DR      DNA/CMC-EnSpm          4441   4466  (4770) 1978970  
  2527    5.9 23.3  0.2  chr21             37103072 37103479  (8830587) C TZF28B            DNA/TcMar-Tc1           (0)   1614    1113 1978971  
   661    7.9  2.2  0.0  chr21             37103481 37103569  (8830497) C TZF28B            DNA/TcMar-Tc1         (793)    821     731 1978971  
  3074    7.4 24.0  0.0  chr21             37103573 37104059  (8830007) C TZF28B            DNA/TcMar-Tc1        (1009)    605       2 1978971  
   785   16.3  0.0  0.0  chr21             37104060 37104191  (8829875) C HATN13_DR         DNA/hAT-Ac            (987)    132       1 1978972  
   241   25.3  2.4  2.4  chr21             37104192 37104217  (8829849) C CryptonV-N5_DR    DNA/Crypton-V        (6380)  18157   18132 1978973  
   436   13.4 15.5  0.0  chr21             37104716 37104812  (8829254) C L2-1B_DR          LINE/L2                 (0)   1008     897 1978974  
  3101   16.7 15.1  2.0  chr21             37105233 37106107  (8827959) + HATN6_DR          DNA/hAT-Ac               25   1011     (0) 1978975  
   491    9.8  6.9  5.7  chr21             37106432 37106518  (8827548) C L2-1B_DR          LINE/L2               (718)    290     203 1978974  
   205   15.2  0.0  0.0  chr21             37106533 37106565  (8827501) + L1-50_DR          LINE/L1                5757   5789    (45) 1978976  
   719   10.5 16.1  0.0  chr21             37106688 37106830  (8827236) C EnSpm-N4B_DR      DNA/CMC-EnSpm?         (33)    187      22 1978977  
  4104    6.0  1.3  0.4  chr21             37108573 37109124  (8824942) C L2-3_DRe          LINE/L2                 (0)   5068    4512 1978978  
   554   10.9 11.7  0.8  chr21             37109143 37109253  (8824813) C Kolobok-N1_DR     DNA/Kolobok-T2?       (676)    123       1 1978979  
   282   17.4  9.1  2.1  chr21             37109292 37109379  (8824687) + ANGEL             DNA/Kolobok              86    179   (130) 1978980  
   396   17.9 19.1  1.2  chr21             37109641 37109781  (8824285) + ANGEL             DNA/Kolobok              70    235    (74) 1978981  
   219   22.5 14.4  4.1  chr21             37109686 37109796  (8824270) + EnSpm-N13_DR      DNA/CMC-EnSpm          4278   4399 (17750) 1978982 *
   382   17.6 14.5  4.4  chr21             37110766 37110931  (8823135) C Dada-U1A_DR       DNA/Dada             (7078)   3901    3720 1978983 *
  2825    7.0 10.1  1.0  chr21             37110790 37111263  (8822803) + Mariner-N38_DR    DNA/TcMar-Tc1             7    523    (24) 1978984  
   209    7.1  0.0  0.0  chr21             37111864 37111891  (8822175) C DNA-2-29_DR       DNA                    (54)     78      51 1978985  
   342    7.2 20.8  8.5  chr21             37112164 37112269  (8821797) C EnSpm-N13_DR      DNA/CMC-EnSpm       (13938)   8211    8094 1978986 *
  3048   18.3  3.0 17.7  chr21             37112189 37113491  (8820575) + Merlin-1_DR       DNA/Merlin             1625   2764  (7763) 1978987  
  2012   18.5  5.8  7.4  chr21             37112964 37113634  (8820432) + Helitron-N2_DR    RC/Helitron             932   1592   (871) 1978988 *
   481   19.3 13.1  2.6  chr21             37113432 37113676  (8820390) C Zisupton-6_DR     DNA/Zisupton        (13126)   8990    8721 1978989 *
   461   20.9  2.5  2.5  chr21             37113522 37113629  (8820437) + Zisupton-6_DR     DNA/Zisupton           8737   8844 (13272) 1978990 *
 15899    1.5  2.2  0.9  chr21             37113630 37115523  (8818543) C hAT-N36C_DR       DNA/hAT                 (0)   1917       1 1978991  
   295    5.4  0.0  1.8  chr21             37115524 37115568  (8818498) + Merlin-1_DR       DNA/Merlin             1057   1100  (9427) 1978992 *
   350    4.7  3.1  1.5  chr21             37115524 37115588  (8818478) C ENSPM-6_DR        DNA/CMC-EnSpm       (19251)  13365   13300 1978993  
   348   15.2  2.5  0.0  chr21             37115589 37115602  (8818464) C Zisupton-6_DR     DNA/Zisupton        (20954)   1162    1082 1978994  
  4307    7.0  1.6  0.2  chr21             37116129 37116700  (8817366) + TC1DR3            DNA/TcMar-Tc1             4    583   (642) 1978995  
   688   15.3 14.5  1.1  chr21             37116693 37116851  (8817215) + TDR13             DNA                     593    772     (0) 1978996 *
   256   15.2  0.0  0.0  chr21             37116860 37116905  (8817161) C Harbinger-N32_DR  DNA/PIF-Harbinger      (10)    396     351 1978997  
   480   19.1  0.9  2.8  chr21             37116908 37117015  (8817051) C Harbinger-N32_DR  DNA/PIF-Harbinger     (189)    217     112 1978997  
   453    9.8 16.2  2.5  chr21             37117087 37117191  (8816875) + MuDR-2_DR         DNA/MULE-MuDR         15836  15954  (7979) 1978998 *
  2158    8.3  8.5 10.6  chr21             37117102 37117628  (8816438) + Mariner-N38_DR    DNA/TcMar-Tc1            30    546     (1) 1978999  
   210   10.9  4.0  8.3  chr21             37117587 37117636  (8816430) C Helitron-N3_DR    RC/Helitron          (1435)   1581    1534 1979000 *
   210   12.8  5.1  0.0  chr21             37117604 37117642  (8816424) + ENSPM-6_DR        DNA/CMC-EnSpm          2710   2750 (29866) 1979001  
  1770   17.5  1.7  5.7  chr21             37118019 37118062  (8816004) C DNA8-28_DR        DNA/hAT              (3688)   3454    3054 1979002  
  2802    3.9  0.0  3.9  chr21             37118063 37118435  (8815631) + HE2_DR            SINE/tRNA-V-RTE           2    360     (3) 1979003  
   408   17.4 11.9  0.0  chr21             37118436 37118544  (8815522) + EnSpm-N21_DR      DNA/CMC-EnSpm            65    186   (293) 1979004  
   216   18.0  2.0  2.0  chr21             37118620 37118635  (8815431) + hAT5-N2_DR        DNA/hAT-hAT5           1125   1140  (1445) 1979005  
  2633   10.6  0.0  3.6  chr21             37118636 37119094  (8814972) C Mariner-N38_DR    DNA/TcMar-Tc1           (2)    545     103 1979006  
  2334   18.1  3.5  4.0  chr21             37118638 37119241  (8814825) + Merlin-1_DR       DNA/Merlin             1637   2237  (8290) 1979007 *
   265   18.7 35.6  1.6  chr21             37118998 37119050  (8815016) + Zisupton-6_DR     DNA/Zisupton           8992   9230 (12886) 1979008 *
   390   18.2  0.4  9.9  chr21             37119051 37119282  (8814784) C EnSpm-N13_DR      DNA/CMC-EnSpm        (4357)  17792   17581 1979009 *
  1380   17.5  1.0 23.9  chr21             37119097 37119599  (8814467) C Penelope-1_DR     LINE/Penelope         (307)   4139    3730 1979010  
  1142   21.0  1.9 15.7  chr21             37119098 37119416  (8814650) + Harbinger-N17_DR  DNA/PIF-Harbinger       306    848   (797) 1979011 *
   265   18.7 35.6  1.6  chr21             37119283 37119323  (8814743) + Zisupton-6_DR     DNA/Zisupton           9231   9426 (12690) 1979008 *
  1223   14.2  4.0 10.0  chr21             37119417 37119458  (8814608) + IS3EU-4_DR        DNA/IS3EU             12431  12711  (2318) 1979012  
  1830    9.4  2.0  0.0  chr21             37119459 37119713  (8814353) C SINE2-4_DR        SINE/tRNA-V-RTE         (0)    371     112 1979013 *
  3683    9.2 10.1  0.0  chr21             37119711 37120285  (8813781) + L2-3_DRe          LINE/L2                4205   4837   (231) 1979014  
   486   13.5  5.4  0.0  chr21             37120286 37120359  (8813707) C TDR13B            DNA                     (0)    763     686 1979015  
  2735   14.8  1.3  7.5  chr21             37120367 37120906  (8813160) C TDR13B            DNA                   (245)    518      10 1979015  
   355   20.6  1.4  0.0  chr21             37120843 37120915  (8813151) + DNA9-3_DR         DNA/MULE-MuDR?         5706   5779  (5600) 1979016 *
  1077   12.2 10.3  0.0  chr21             37120916 37121129  (8812937) + L2-3_DRe          LINE/L2                4831   5066     (2) 1979017  
   587    6.2  0.0  0.0  chr21             37122269 37122348  (8811718) C EnSpm-N3C_DR      DNA/CMC-EnSpm          (52)    231     152 1979018  
  4172    6.5  3.9  0.0  chr21             37122359 37122899  (8811167) C TZF28B            DNA/TcMar-Tc1         (305)   1309     748 1979019  
   665    7.5  0.0  0.0  chr21             37122899 37122978  (8811088) C TZF28B            DNA/TcMar-Tc1         (983)    631     552 1979019 *
  1738   10.2  2.1  4.3  chr21             37122991 37123276  (8810790) + TDR13             DNA                     492    771     (1) 1979020  
  1213    9.1  0.0  0.0  chr21             37123279 37123443  (8810623) C LOOPERN5_DR       DNA/Kolobok-T2       (1072)    165       1 1979021  
   252   20.9 13.5  5.0  chr21             37124108 37124218  (8809848) + HarbingerN6B_DR   DNA/PIF-Harbinger         6    125   (597) 1979022  
  1615    5.8  9.1  4.2  chr21             37124387 37124638  (8809428) + Harbinger-N11_DR  DNA/PIF-Harbinger         1    264   (947) 1979023  
   968    2.6  0.0  0.0  chr21             37124639 37124752  (8809314) + DNA-2-2_DR        DNA                       1    114   (293) 1979024 *
  5853    8.0  4.5  2.0  chr21             37124745 37125626  (8808440) + Harbinger-5N1B_DR DNA/PIF-Harbinger      1043   1946     (0) 1979025  
  6477   10.1  3.9  0.5  chr21             37125627 37126580  (8807486) C Kolobok-N2_DR     DNA/Kolobok-T2        (323)   1048      63 1979026  
  1466   10.6  2.3  0.0  chr21             37126576 37126792  (8807274) + TDR13             DNA                     550    771     (1) 1979027 *
  1160    9.3  0.0  1.9  chr21             37126795 37126959  (8807107) C LOOPERN5_DR       DNA/Kolobok-T2       (1072)    165       4 1979028  
   310    4.3  6.4  0.0  chr21             37126960 37126998  (8807068) C Kolobok-N2_DR     DNA/Kolobok-T2       (1329)     42       1 1979026  
   262   15.2 24.0  3.3  chr21             37127042 37127116  (8806950) + HarbingerN6B_DR   DNA/PIF-Harbinger       633    722     (0) 1979029  
  1083    8.9  2.5  0.6  chr21             37127700 37127858  (8806208) + LOOPERN3B_DR      DNA/Kolobok-T2            1    162   (887) 1979030  
   282   18.8  0.0  0.0  chr21             37127905 37127952  (8806114) C Harbinger-N25_DR  DNA/PIF-Harbinger      (90)    486     439 1979031  
  3810    3.5 15.4  0.0  chr21             37127953 37128499  (8805567) + Merlin-1_DR       DNA/Merlin                1    631  (9896) 1979032  
   358    9.4  0.0  0.0  chr21             37128492 37128544  (8805522) C Merlin-1_DR       DNA/Merlin          (10474)     53       1 1979033 *
  4593    8.8 13.2  7.0  chr21             37128571 37129495  (8804571) + HATN3B_DR         DNA/hAT-Tip100            1    979     (0) 1979034  
   481   17.2 10.0  0.9  chr21             37129499 37129598  (8804468) C Harbinger-N25_DR  DNA/PIF-Harbinger     (150)    426     318 1979031  
   334   22.8  0.5  1.5  chr21             37129607 37129728  (8804338) C DIRS-8B_DR        LTR/Ngaro            (7009)    304     158 1979035 *
   413   24.8  0.0  0.0  chr21             37129623 37129763  (8804303) + (TAG)n            Simple_repeat             3    143     (0) 1979036  
  1888   11.1  2.4  0.3  chr21             37129777 37130066  (8804000) C KolobokN78B_DR    DNA/Kolobok-T2        (721)    296       1 1979037  
   217   15.6  0.0  0.0  chr21             37130067 37130098  (8803968) C HATN4_DR          DNA/hAT-Charlie       (136)     56      25 1979038  
   764   10.6  0.0  4.1  chr21             37130099 37130226  (8803840) C DNA8-10_DR        DNA/hAT-Ac           (1814)   2204    2082 1979039 *
  1040    5.3  2.3  0.0  chr21             37130117 37130248  (8803818) C HE2_DR            SINE/tRNA-V-RTE         (0)    363     229 1979040  
   717   13.2  8.1  2.6  chr21             37130227 37130241  (8803825) C ZFERV-2N2-I_DR    LTR/ERV1             (1519)   5923    5773 1979041 *
   293   22.2  3.6  8.8  chr21             37130499 37130582  (8803484) C EnSpm-17_DR       DNA/CMC-EnSpm        (6305)   2971    2892 1979042 *
   401   14.8  0.0  0.0  chr21             37130527 37130587  (8803479) C SINE2-5_DR        SINE/tRNA-V-RTE        (12)    270     210 1979043  
   223   20.1  1.4  9.1  chr21             37130557 37130627  (8803439) C CryptonV-N5_DR    DNA/Crypton-V       (18726)   5811    5746 1979044 *
   226   23.8  0.0  0.0  chr21             37130753 37130794  (8803272) + hAT-N85B_DR       DNA/hAT-Charlie          92    133   (385) 1979045  
  9738    5.3  0.2  0.3  chr21             37131118 37132325  (8801741) + Harbinger-4N1C_DR DNA/PIF-Harbinger         1   1206     (0) 1979046  
  1306    4.6  1.1  0.0  chr21             37132332 37132505  (8801561) C REX1-3_DR         LINE/Rex-Babar         (16)   2759    2584 1979047  
  6153   10.0 19.8  1.9  chr21             37132506 37133678  (8800388) C hAT-N22B_DR       DNA/hAT-Ac              (0)   1379       1 1979048  
  3310    7.7  0.2  3.0  chr21             37133679 37134156  (8799910) C REX1-3_DR         LINE/Rex-Babar        (184)   2591    2127 1979047  
   390   28.9  3.0  3.0  chr21             37134132 37134157  (8799909) + DNA-2-32_DR       DNA/CMC-EnSpm?         2446   2471  (6311) 1979049 *
  2415    9.0  4.9  0.3  chr21             37134158 37134503  (8799563) + SINE2-3_DR        SINE/tRNA-V-RTE           1    362     (6) 1979050  
   370   24.1  4.3 15.1  chr21             37134365 37134525  (8799541) + DNA2-16_DR        DNA                    7046   7191 (10860) 1979051 *
  3393    7.2  6.3  0.4  chr21             37134499 37134989  (8799077) C REX1-3_DR         LINE/Rex-Babar        (632)   2143    1624 1979052  
  1884    9.1  1.5  0.0  chr21             37134987 37135260  (8798806) C hAT-N22B_DR       DNA/hAT-Ac            (951)    428     151 1979053 *
  2728    8.1  1.6  0.3  chr21             37135257 37135640  (8798426) C REX1-3_DR         LINE/Rex-Babar        (893)   1882    1494 1979054  
  1463   19.1  9.6  0.5  chr21             37135835 37136187  (8797879) + LOOPERN3B_DR      DNA/Kolobok-T2            1    385   (664) 1979055  
  1989    9.0 14.6  2.9  chr21             37136262 37136604  (8797462) C TDR22             DNA                     (0)   1255     874 1979056  
  1287   18.2  2.5  0.0  chr21             37136610 37136849  (8797217) C TDR22             DNA                   (988)    267      22 1979057  
  6218    7.9  0.9 13.2  chr21             37136850 37137927  (8796139) C DNA-8-11_DR       DNA/hAT-Ac              (0)    961       1 1979058  
   689   13.5  3.6  0.0  chr21             37137987 37138097  (8795969) + LOOPERN4_DR       DNA/Kolobok-T2          649    763   (154) 1979059  
   216    6.9  0.0  0.0  chr21             37138094 37138122  (8795944) + Kolobok-N3_DR     DNA/Kolobok-T2?         219    247   (123) 1979060 *
   344   16.2  6.2  1.2  chr21             37138112 37138192  (8795874) C DNA-X-3_DR        DNA                  (1002)    472     388 1979061 *
  1393   19.8  5.2  4.3  chr21             37138124 37138492  (8795574) C HE1_DR1           SINE/tRNA-V-RTE        (30)    372       1 1979062  
   225   24.7 15.2  2.9  chr21             37138193 37138229  (8795837) + DNA9-6_DR         DNA                    4471   4591  (3293) 1979063 *
   805   20.0  7.6  0.9  chr21             37138317 37138513  (8795553) + Merlin-1_DR       DNA/Merlin             8351   8560  (1967) 1979064  
   241   18.7  1.3  9.9  chr21             37138490 37138528  (8795538) + DNA-N31_DR        DNA                    1251   1283   (733) 1979065 *
   311   19.7  7.6  0.0  chr21             37138529 37138594  (8795472) + SINE_TE           SINE/tRNA-V               4     74   (205) 1979066  
   288    8.3 11.3  3.0  chr21             37138590 37138651  (8795415) + Kolobok-N3_DR     DNA/Kolobok-T2?         304    370     (0) 1979067 *
  3012   17.1 10.6  2.2  chr21             37139978 37140574  (8793492) + DNA-1-3B_DR       DNA/PIF-Harbinger         1    646   (117) 1979068  
   754   14.4 25.0  0.5  chr21             37140574 37140741  (8793325) C ENSPM-6_DR        DNA/CMC-EnSpm        (3949)  27792   27592 1979069 *
  1259   16.3  0.5  0.0  chr21             37140773 37140975  (8793091) C ENSPM-6_DR        DNA/CMC-EnSpm        (4415)  27326   27129 1979069  
  2281   10.0  5.4  0.0  chr21             37141393 37141723  (8792343) C SINE2-3B_DR       SINE/tRNA-V             (0)    351       3 1979070  
   226   22.9 12.0  1.2  chr21             37141661 37141735  (8792331) + EnSpm-N11_DR      DNA/CMC-EnSpm          2900   2982  (2371) 1979071 *
   432   10.8  1.5  0.0  chr21             37141895 37141959  (8792107) C hAT-N66_DR        DNA/hAT-Charlie         (0)    195     130 1979072  
  2164    3.0  4.2  0.0  chr21             37141960 37142222  (8791844) C DNA-2-2_DR        DNA                     (0)    407     134 1979073  
   348    4.5  0.0  0.0  chr21             37142218 37142261  (8791805) C hAT-N66_DR        DNA/hAT-Charlie        (72)    123      80 1979072 *
   323   18.2  0.0  0.0  chr21             37142388 37142442  (8791624) + LTR-11_DR-LTR     LTR                       1     55   (138) 1979074  
   728   21.4 13.4  0.4  chr21             37142649 37142864  (8791202) + DNA13TA1_DR       DNA/TcMar-Tc1             1    244    (74) 1979075  
   846   15.5  1.3  1.3  chr21             37142880 37143036  (8791030) C CryptonV-N1_DR    DNA/Crypton-V        (1913)   8138    7982 1979076 *
  2732    6.7  3.1  0.0  chr21             37142901 37143257  (8790809) C SINE2-3_DR        SINE/tRNA-V-RTE         (0)    368       1 1979077  
   693   23.9  0.0  5.5  chr21             37143296 37143468  (8790598) + DNA-N22_DR        DNA                      71    234   (534) 1979078  
  2111   12.0  3.7  0.0  chr21             37143513 37143837  (8790229) C EXPANDER1_DR      LINE/RTE-BovB          (13)   3352    3016 1979079  
   528   31.0  1.6  1.6  chr21             37143834 37143872  (8790194) + EnSpm-N40_DR      DNA/CMC-EnSpm          3165   3363  (2031) 1979080 *
  1669    5.5  0.0  0.0  chr21             37143873 37144072  (8789994) + DNA2-16_DR        DNA                   13840  14039  (4012) 1979081  
   584   12.9  1.0  0.0  chr21             37144063 37144163  (8789903) C DNA-TA-5_DR       DNA/TcMar-Tigger      (179)    779     678 1979082 *
   368   17.4  0.0  4.0  chr21             37144207 37144284  (8789782) C Mariner-N14_DR    DNA/TcMar-Tigger      (181)    399     325 1979083 *
   569   19.0  4.6  5.8  chr21             37144219 37144391  (8789675) + DIRS-15_DR        LTR/Ngaro              6663   6833   (236) 1979084 *
  2163    8.4  5.1  0.3  chr21             37144256 37144567  (8789499) + SINE2-4_DR        SINE/tRNA-V-RTE           8    334    (37) 1979085  
  1387   12.9  6.5  7.6  chr21             37144306 37144598  (8789468) + hAT-N47B_DR       DNA/hAT-Tip100          494    783   (205) 1979086 *
  2960    6.7  4.3  0.0  chr21             37145820 37146238  (8787828) + DNA15TA1_DR       DNA/CMC-EnSpm             6    442     (0) 1979087  
   318   20.3  5.2 10.0  chr21             37146242 37146275  (8787791) C Merlin-2_DR       DNA/Merlin           (8984)   4937    4909 1979088  
  5684    8.0  6.4  2.1  chr21             37146276 37147236  (8786830) C TC1DR3            DNA/TcMar-Tc1           (0)    889       1 1979089  
  1026   10.4  0.2  2.0  chr21             37148223 37148690  (8785376) + (TCTA)n           Simple_repeat             1    459     (0) 1979090 *
  1041   21.6  7.9  4.2  chr21             37148262 37148391  (8785675) C Polinton-4_DR     DNA/Maverick         (7591)  12696   12557 1979091  
   929   20.0  0.4  2.5  chr21             37148392 37148586  (8785480) + (TCCA)n           Simple_repeat             1    334   (401) 1979092  
   717   30.7  0.0  2.0  chr21             37148587 37148912  (8785154) + (TCCG)n           Simple_repeat             1    319     (0) 1979093 *
  1006   13.8  0.9 13.0  chr21             37148818 37149241  (8784825) + (TCTA)n           Simple_repeat             1    372     (0) 1979094  
   929   20.0  0.4  2.5  chr21             37148913 37149143  (8784923) + (TCCA)n           Simple_repeat           335    735     (0) 1979092 *
   978   18.8  0.0  0.8  chr21             37149021 37149126  (8784940) + (TCCA)n           Simple_repeat             1    155   (334) 1979092  
   434   19.4  0.0 16.7  chr21             37149127 37149287  (8784779) + Ginger1-N1_DR     DNA/Ginger-1            287    424  (2234) 1979095 *
  1041   21.6  7.9  4.2  chr21             37149242 37149459  (8784607) C Polinton-4_DR     DNA/Maverick         (7591)  12556   12319 1979091  
   978   18.8  0.0  0.8  chr21             37149288 37149513  (8784553) + (TCCA)n           Simple_repeat           156    489     (0) 1979092 *
   839   23.2  0.0  0.0  chr21             37149367 37149563  (8784503) + (TCTG)n           Simple_repeat             1    197     (0) 1979096 *
   220   20.0  0.0 17.5  chr21             37150257 37150377  (8783689) + CryptonV-N1_DR    DNA/Crypton-V          5896   5998  (4053) 1979097  
   808   13.7  8.4  0.0  chr21             37150569 37150699  (8783367) C EXPANDER1_DR      LINE/RTE-BovB        (2900)    465     324 1979098 *
  5238   11.3  6.2  0.5  chr21             37150698 37151498  (8782568) + EXPANDER1_DR      LINE/RTE-BovB          2510   3356     (9) 1979099  
   263   22.2  5.4  3.2  chr21             37151622 37151691  (8782375) + Harbinger-8_DR    DNA/PIF-Harbinger         1     72  (2261) 1979100  
  2685   14.6  8.1  2.9  chr21             37151692 37152213  (8781853) + Harbinger-8N2_DR  DNA/PIF-Harbinger         1    548     (0) 1979101  
   772   22.0  1.4  0.0  chr21             37152222 37152362  (8781704) C Harbinger-8N2_DR  DNA/PIF-Harbinger     (397)    151       9 1979102  
  1936    8.7 23.6  0.8  chr21             37152370 37152784  (8781282) C Mariner-N38_DR    DNA/TcMar-Tc1          (38)    509       1 1979103  
   221   14.4  9.3 13.7  chr21             37152673 37152747  (8781319) + EnSpm-N13_DR      DNA/CMC-EnSpm         19497  19602  (2547) 1979104 *
   222   18.6  0.0  0.0  chr21             37152748 37152790  (8781276) + MuDR-2_DR         DNA/MULE-MuDR         18081  18123  (5810) 1979105  
   221   14.4  9.3 13.7  chr21             37152791 37152801  (8781265) + EnSpm-N13_DR      DNA/CMC-EnSpm         19603  19620  (2529) 1979104  
  1102   12.3  6.1  4.5  chr21             37152832 37153027  (8781039) C HarbingerN1_DR    DNA/PIF-Harbinger     (451)    199       1 1979106  
   220   21.7  1.6  1.6  chr21             37153069 37153129  (8780937) + Zisupton-3_DR     DNA/Zisupton           5483   5543  (2412) 1979107  
   511   15.0  2.1  6.6  chr21             37153200 37153342  (8780724) + Kolobok-N10_DR    DNA/Kolobok             507    643     (0) 1979108  
  1205    9.3 19.2  0.0  chr21             37154055 37154268  (8779798) + HATN8_DR          DNA/Zisupton              1    255     (0) 1979109  
   514   22.4  0.0 18.5  chr21             37154453 37154644  (8779422) + Kolobok-2_DR      DNA/Kolobok-T2         1217   1378  (5322) 1979110 *
  1225   14.8 14.3  0.7  chr21             37154495 37154746  (8779320) C EnSpm-N37_DR      DNA/CMC-EnSpm         (933)   5714    5429 1979111  
  2469   13.0 15.3  3.0  chr21             37154752 37155235  (8778831) + piggyBac-N13B_DR  DNA/PiggyBac            672   1213   (188) 1979112  
  2910    9.1 12.9  1.0  chr21             37155497 37155962  (8778104) C DNA-8-29_DR       DNA                   (417)    603      83 1979113  
  4781    4.0  0.0  0.3  chr21             37155964 37156541  (8777525) + DNA2-16_DR        DNA                    4853   5428 (12623) 1979114  
   699    7.1  0.0  0.0  chr21             37156530 37156614  (8777452) C DNA-8-29_DR       DNA                   (935)     85       1 1979113 *
  1157   11.7  0.0  0.0  chr21             37156615 37156783  (8777283) + piggyBac-N13_DR   DNA/PiggyBac            714    882     (3) 1979115  
  1784   12.3  1.1  1.8  chr21             37156803 37157076  (8776990) C DNA-X-2_DR        DNA                   (346)    470     199 1979116  
  1011   19.3  0.5  1.0  chr21             37157092 37157279  (8776787) C hAT-N157_DR       DNA/hAT-Ac            (885)    672     486 1979117  
  1876   10.6 15.5  0.3  chr21             37157280 37157601  (8776465) C HarbingerN1_DR    DNA/PIF-Harbinger       (0)    650     280 1979118  
  2224   10.5  1.5  2.1  chr21             37157606 37157944  (8776122) + hAT-N203_DR       DNA/hAT-Tip100         1054   1390  (4151) 1979119  
  2294   14.3  3.6  2.7  chr21             37157945 37158417  (8775649) + Copia-11I_DR-LTR  LTR/Gypsy?                1    477     (0) 1979120  
  1009   15.0  1.2  0.0  chr21             37158418 37158585  (8775481) + hAT-N203_DR       DNA/hAT-Tip100         1386   1555  (3986) 1979121  
   457   10.8  0.0  0.0  chr21             37158583 37158647  (8775419) C EnSpm-N44_DR      DNA/CMC-EnSpm        (2805)   5847    5783 1979122 *
  1067   13.8  0.0  1.2  chr21             37158653 37158821  (8775245) + HarbingerN5_DR    DNA/PIF-Harbinger       608    774    (87) 1979123  
   274   18.8  0.0  0.0  chr21             37158817 37158864  (8775202) + CryptonV-N5_DR    DNA/Crypton-V          5466   5513 (19024) 1979124 *
   202   26.1  7.7  0.0  chr21             37158818 37158882  (8775184) C Helitron-N4_DR    RC/Helitron           (621)    542     473 1979125 *
   222   11.4  0.0  0.0  chr21             37158870 37158904  (8775162) C Mariner-11_DR     DNA/TcMar-Tc1        (1241)    106      72 1979126 *
   367   11.8 17.0 11.7  chr21             37158903 37159008  (8775058) C IS3EU-4_DR        DNA/IS3EU            (4648)  10381   10271 1979127  
  1805   11.8  0.3  2.9  chr21             37159009 37159296  (8774770) C DIRS-8B_DR        LTR/Ngaro             (352)   6961    6681 1979128  
   369   19.9 16.6  0.6  chr21             37159355 37159511  (8774555) + HarbingerN6B_DR   DNA/PIF-Harbinger       538    719     (3) 1979129  
   370   22.6  2.2  7.6  chr21             37159883 37159902  (8774164) + CryptonV-N5_DR    DNA/Crypton-V         20052  20064  (4473) 1979130  
  3337    9.5  3.7  0.0  chr21             37159903 37160416  (8773650) + DNA-5-3_DR        DNA/hAT-hAT5              1    533     (0) 1979131  
  5601   10.5  5.1  1.6  chr21             37160748 37161669  (8772397) + hAT-N60_DR        DNA/hAT-Ac              552   1505     (0) 1979132  
  1060   25.0  9.1  3.5  chr21             37161731 37162158  (8771908) C Gypsy-242_DR-LTR  LTR/Gypsy               (0)    451       1 1979133  
  2927   11.7  1.3  3.5  chr21             37162339 37162870  (8771196) C hAT-N133_DR       DNA/hAT-Ac              (0)    623     103 1979134  
   513   16.7  0.0  6.9  chr21             37162898 37163006  (8771060) + TDR8B             DNA/hAT-Ac                1    100  (1213) 1979135 *
  1316   11.0  9.2  0.4  chr21             37162998 37163235  (8770831) + TDR8B             DNA/hAT-Ac              663    921    (42) 1979136  
  1141    6.3  0.6  1.1  chr21             37163234 37163410  (8770656) C TZF28B            DNA/TcMar-Tc1          (15)   1599    1424 1979137 *
  8298    6.9  2.2  0.4  chr21             37163412 37164485  (8769581) + TZF28B            DNA/TcMar-Tc1           477   1570    (44) 1979138  
  1890    7.6  0.0  0.4  chr21             37164486 37164749  (8769317) + DNA-2-30B_DR      DNA                       1    263   (150) 1979139  
   296    5.4  0.0  0.0  chr21             37164764 37164800  (8769266) C EnSpm-6N1_DR      DNA/CMC-EnSpm        (4739)   4497    4461 1979140 *
   374   14.1  1.6  0.0  chr21             37164791 37164854  (8769212) C hAT-N126B_DR      DNA/hAT-Ac            (535)     65       1 1979141  
   214   22.0  0.0  0.0  chr21             37165037 37165086  (8768980) + hAT-N48B_DR       DNA/hAT-Ac             1588   1637   (503) 1979142  
   203   22.7  0.0  8.1  chr21             37165046 37165112  (8768954) C Helitron-2_DR     RC/Helitron         (21353)   6059    5998 1979143 *
   999   12.0  7.1  0.5  chr21             37165791 37165974  (8768092) C DNA11TA1_DR       DNA/CMC-EnSpm           (2)    201       6 1979144  
  1142   18.7  8.0  2.8  chr21             37166022 37166296  (8767770) C Harbinger-N31B_DR DNA/PIF-Harbinger       (0)    681     393 1979145  
   209   10.6  0.0  7.9  chr21             37166321 37166337  (8767729) + ENSPM-2N_DR       DNA/CMC-EnSpm           679    692   (846) 1979146  
  1057   14.8  1.1  0.0  chr21             37166338 37166513  (8767553) + HATN8_DR          DNA/Zisupton              1    178    (77) 1979147  
   818   18.4 14.4  1.6  chr21             37166514 37166549  (8767517) + piggyBac-N13B_DR  DNA/PiggyBac            761    999   (402) 1979148  
   470    7.0  0.0  0.0  chr21             37166551 37166607  (8767459) C DNA-1-7_DR        DNA/PIF-Harbinger       (7)   1431    1375 1979149  
   228    9.6  9.3  3.5  chr21             37166609 37166662  (8767404) + Merlin-2_DR       DNA/Merlin             3437   3493 (10428) 1979150 *
   453   18.4  0.8  7.4  chr21             37166635 37166763  (8767303) + hAT-25_DR         DNA/hAT-Charlie        2215   2335    (65) 1979151 *
  1336   17.9  1.3  1.4  chr21             37166660 37167026  (8767040) C Zisupton-6_DR     DNA/Zisupton        (13182)   8934    8428 1979152  
   302   21.4  4.3  0.0  chr21             37166903 37167042  (8767024) C EnSpm-22N2_DR     DNA/CMC-EnSpm        (3153)   2394    2249 1979153 *
   641   12.4  1.1  7.2  chr21             37166990 37167180  (8766886) + ENSPM-6_DR        DNA/CMC-EnSpm         27240  27419  (5197) 1979154 *
   853   14.3  3.0 11.5  chr21             37167177 37167270  (8766796) C Kolobok-N2A_DR    DNA/Kolobok-T2        (233)   1122    1044 1979155  
   659    9.9  6.0  5.1  chr21             37167271 37167387  (8766679) + hAT-N152_DR       DNA/hAT-Blackjack         1    118   (212) 1979156  
   319   10.7  0.0 12.3  chr21             37167377 37167387  (8766679) + TE-X-1B_DR        DNA                     686    742   (667) 1979157 *
   323   13.2  5.7  0.0  chr21             37167388 37167440  (8766626) + hAT-N152_DR       DNA/hAT-Blackjack       275    330     (0) 1979158  
   477   10.8  0.0  0.0  chr21             37167441 37167501  (8766565) + Kolobok-N2B_DR    DNA/Kolobok-T2          316    376   (814) 1979159 *
  2606   10.8  1.5  0.7  chr21             37167492 37167893  (8766173) + Copia-11I_DR-LTR  LTR/Gypsy?               73    477     (0) 1979160  
   614    7.2  0.0  1.2  chr21             37167894 37167978  (8766088) C HARBINGERN2B_DR   DNA/PIF-Harbinger     (715)     84       1 1979161  
   820    9.6 15.5  0.0  chr21             37168055 37168241  (8765825) + EnSpm-N24_DR      DNA/CMC-EnSpm             1    216   (285) 1979162  
   457   17.8  0.0  0.0  chr21             37168248 37168337  (8765729) C hAT-N137_DR       DNA/hAT-Ac            (593)   2978    2889 1979163  
   356   11.5  3.3  0.0  chr21             37168338 37168398  (8765668) C Mariner-N24_DR    DNA/TcMar-ISRm11        (0)   1357    1295 1979164  
  3381    4.8  0.2  0.5  chr21             37168399 37168838  (8765228) + BEL31-LTR_DR      LTR/Pao                   1    439   (272) 1979165  
  7859    1.0  2.5  0.0  chr21             37168841 37169750  (8764316) C Mariner-N25_DR    DNA/TcMar-ISRm11        (0)    933       1 1979166  
  2214    3.3  0.7  0.0  chr21             37169751 37170021  (8764045) + BEL31-LTR_DR      LTR/Pao                 439    711     (0) 1979165  
  1901   14.6  2.1  0.9  chr21             37170022 37170356  (8763710) C Mariner-N24_DR    DNA/TcMar-ISRm11      (262)   1095     757 1979164  
   962    6.0  1.3  1.3  chr21             37170395 37170547  (8763519) C RTEX-5_DR         LINE/RTE-X              (0)   5897    5745 1979167  
   472    8.1  0.0  0.0  chr21             37170555 37170616  (8763450) C Mariner-N25_DR    DNA/TcMar-ISRm11        (0)    933     872 1979168  
   210    8.6  0.0  0.0  chr21             37170614 37170648  (8763418) + DNA-6-N7_DR       DNA/TcMar              1356   1390  (2854) 1979169 *
  7503    5.8  7.6  0.7  chr21             37170620 37171697  (8762369) C Mariner-N33_DR    DNA/TcMar-ISRm11        (4)   1152       1 1979170  
  4783    7.9 13.7  1.5  chr21             37171698 37172476  (8761590) C Mariner-N25_DR    DNA/TcMar-ISRm11       (59)    874       1 1979171  
  2687   12.7 19.6  1.1  chr21             37172483 37173111  (8760955) C Mariner-N24_DR    DNA/TcMar-ISRm11      (613)    744       1 1979164  
  1478   13.1  1.2  0.0  chr21             37173112 37173355  (8760711) C hAT-N127_DR       DNA/hAT-Charlie      (4598)   5718    5472 1979172  
  7016    7.1  4.3  3.0  chr21             37173356 37174423  (8759643) + HARBINGERN3B_DR   DNA/PIF-Harbinger         1   1081     (3) 1979173  
   440   15.9 14.3  5.6  chr21             37174430 37174562  (8759504) + EnSpm-N24_DR      DNA/CMC-EnSpm           216    359   (142) 1979174  
   257   17.5  5.3  0.0  chr21             37174562 37174618  (8759448) + EnSpm-N24_DR      DNA/CMC-EnSpm           425    484    (17) 1979175 *
   566   13.3  2.2  0.0  chr21             37175742 37175831  (8758235) + DNA7-N2_DR        DNA/hAT-hAT6           1423   1514   (500) 1979176  
   398   12.9  1.4  0.0  chr21             37175833 37175902  (8758164) + Academ-N1_DRe     DNA/Academ-1           1409   1479  (2549) 1979177 *
   460   20.7  7.8  0.0  chr21             37175834 37175846  (8758220) C Mariner-N5C_DR    DNA/TcMar            (4455)   3464    3342 1979178  
  1170   17.5  8.7  4.7  chr21             37175962 37176225  (8757841) C TDR13             DNA                   (477)    295      22 1979179  
  7605    7.0  0.8  0.4  chr21             37176230 37177230  (8756836) C TZF28B            DNA/TcMar-Tc1         (609)   1005       1 1979180  
   325   21.2  0.3  5.2  chr21             37177231 37177282  (8756784) C TDR13             DNA                   (707)     56       7 1979181  
   677   10.5  0.0  3.8  chr21             37177288 37177396  (8756670) + Harbinger-N31B_DR DNA/PIF-Harbinger       571    675     (6) 1979182  
   674    7.2 23.4  1.1  chr21             37178016 37178169  (8755897) + Helitron-N3B_DR   RC/Helitron            2288   2475  (4129) 1979183  
   335    6.8  2.5  3.3  chr21             37178063 37178184  (8755882) + DNA6-6_DR         DNA                    7752   7872  (3409) 1979184 *
   522    9.0  0.8  0.0  chr21             37178082 37178214  (8755852) C Harbinger-N17_DR  DNA/PIF-Harbinger    (1248)    397     264 1979185 *
   869   12.2  8.3  2.8  chr21             37178178 37178346  (8755720) C Kolobok-N1_DR     DNA/Kolobok-T2?       (608)    191      14 1979186  
   382   22.0  4.6  9.6  chr21             37178702 37178737  (8755329) C EnSpm-N39C_DR     DNA/CMC-EnSpm?       (1597)   1996    1970 1979187  
   917   13.7 13.1  8.7  chr21             37178738 37179034  (8755032) + ANGEL             DNA/Kolobok               1    309     (0) 1979188  
   621   13.6  0.0  1.4  chr21             37179206 37179222  (8754844) C Zisupton-7_DR     DNA/Zisupton         (5536)  11546   11459 1979189  
   749    8.9  0.0  8.8  chr21             37179223 37179345  (8754721) + Gypsy-31-LTR_DR   LTR/Gypsy                44    156   (798) 1979190  
   466   12.4  0.0  2.5  chr21             37179245 37179368  (8754698) C Polinton-4N1_DR   DNA/Maverick         (5608)   4828    4708 1979191 *
   214   24.2  0.8  1.6  chr21             37179265 37179386  (8754680) C DIRS-8B_DR        LTR/Ngaro            (2376)   4937    4817 1979192 *
   684   18.3  3.0 10.7  chr21             37179593 37179824  (8754242) C Merlin-N3_DR      DNA/Merlin             (31)    224       9 1979193  
   200   22.4  0.0  5.3  chr21             37179969 37180067  (8753999) C DNA-N26B_DR       DNA                   (647)    507     414 1979194 *
   218   10.5  0.0  0.0  chr21             37180013 37180069  (8753997) + ENSPM-6_DR        DNA/CMC-EnSpm         28312  28368  (4248) 1979195  
   207   20.0  0.0  1.5  chr21             37180018 37180083  (8753983) C DNA7-N1_DR        DNA/Zisupton         (7493)   2924    2860 1979196 *
   246    5.3  0.0  0.0  chr21             37180819 37180875  (8753191) C hAT-10_DR         DNA/hAT-Tip100       (4305)    175     119 1979197  
   413    9.8  0.0  6.1  chr21             37180963 37181135  (8752931) + A-rich            Low_complexity            4    166     (0) 1979198  
   218    1.8  0.0  3.6  chr21             37181085 37181142  (8752924) + ENSPM-6_DR        DNA/CMC-EnSpm         28313  28368  (4248) 1979199 *
   637   17.4  0.0  0.0  chr21             37181157 37181265  (8752801) C piggyBac-N13B_DR  DNA/PiggyBac          (406)    995     887 1979200  
   715   20.9 22.9  0.3  chr21             37181979 37182266  (8751800) C hAT-N175_DR       DNA/hAT-hAT5          (281)    429      77 1979201  
   246   15.7  5.9  0.0  chr21             37182710 37182760  (8751306) C Harbinger-N27_DR  DNA/PIF-Harbinger?    (153)     67      14 1979202  
   523   19.2 13.7  1.2  chr21             37182810 37182962  (8751104) C hAT-N175_DR       DNA/hAT-hAT5          (367)    343     172 1979203  
   353    9.3  3.5  3.5  chr21             37182920 37182937  (8751129) C DNA-N45_DR        DNA/CMC-EnSpm         (377)    336     296 1979204 *
   408    5.0  0.0  0.0  chr21             37182938 37183036  (8751030) C DNA6-6_DR         DNA                  (3406)   7875    7777 1979205 *
  3208   10.7  2.3 13.0  chr21             37182951 37183646  (8750420) C Helitron-N2_DR    RC/Helitron           (880)   1583     954 1979206 *
  3330   12.1  2.5  5.0  chr21             37183034 37183112  (8750954) + Merlin-1_DR       DNA/Merlin             1549   2089  (8438) 1979207  
   353    9.3  3.5  3.5  chr21             37183037 37183064  (8751002) C DNA-N45_DR        DNA/CMC-EnSpm         (377)    295     226 1979204 *
  3505    6.8  2.3  5.3  chr21             37183113 37183675  (8750391) C Mariner-N38_DR    DNA/TcMar-Tc1           (0)    547       1 1979208  
  3330   12.1  2.5  5.0  chr21             37183676 37183687  (8750379) + Merlin-1_DR       DNA/Merlin             2090   2186  (8341) 1979207  
   665   15.0 12.8  0.6  chr21             37183682 37183822  (8750244) C hAT-N175_DR       DNA/hAT-hAT5          (552)    158       1 1979203 *
  1150    9.6 21.7  0.0  chr21             37185832 37186027  (8748039) C Mariner-N8_DR     DNA/TcMar               (0)    229       1 1979209  
   336   16.7  5.0  0.0  chr21             37185979 37186038  (8748028) + ENSPM-6_DR        DNA/CMC-EnSpm         17869  17931 (14685) 1979210 *
   390   16.1  2.3  0.0  chr21             37193475 37193561  (8740505) + Merlin-1_DR       DNA/Merlin             1541   1629  (8898) 1979211 *
   469    8.4  0.0  0.0  chr21             37193492 37193562  (8740504) + Polinton-1_DR     DNA/Maverick          17101  17171  (1314) 1979212  
   418   11.0  0.0  0.0  chr21             37193502 37193574  (8740492) + DNA8-25_DR        DNA                     680    752  (3215) 1979213 *
   372   17.9  4.9  7.0  chr21             37193503 37193604  (8740462) + ENSPM-6_DR        DNA/CMC-EnSpm         31714  31813   (803) 1979214 *
   922   12.3  3.8  8.4  chr21             37195115 37195326  (8738740) + DNA11TA1_DR       DNA/CMC-EnSpm             1    203     (0) 1979215  
   389    8.6  1.3  8.4  chr21             37195262 37195337  (8738729) C Zisupton-7_DR     DNA/Zisupton         (7312)   9770    9700 1979216 *
  1104   10.5  8.1 17.3  chr21             37195469 37195975  (8738091) + hAT-N155_DR       DNA/hAT-Tip100           53    519    (69) 1979217  
   830    8.3  5.2  2.9  chr21             37195980 37196115  (8737951) + Mariner-N38_DR    DNA/TcMar-Tc1           409    547     (0) 1979218  
   245   20.2  9.0  1.7  chr21             37196116 37196154  (8737912) + Kolobok-4_DR      DNA/Kolobok-T2         3488   3534  (3097) 1979219 *
   826   11.5  5.0  2.4  chr21             37196116 37196139  (8737927) + Helitron-N3_DR    RC/Helitron            1930   2093   (923) 1979220  
   338   17.2 10.7  1.6  chr21             37197054 37197165  (8736901) + TDR16             DNA/Merlin               38    159   (154) 1979221  
   442   11.8  0.4  7.7  chr21             37197200 37197302  (8736764) + hAT-N154_DR       DNA/hAT-Tip100            1     93   (495) 1979222  
   592   15.2 20.9  6.9  chr21             37197411 37197601  (8736465) + hAT-N154_DR       DNA/hAT-Tip100         1180   1395     (0) 1979223  
  1716   11.8 11.6  3.8  chr21             37197635 37198031  (8736035) C HATN1_DR          DNA/hAT                 (0)    427       1 1979224  
   213   20.0  2.0  0.0  chr21             37197999 37198048  (8736018) C EnSpm-6N1_DR      DNA/CMC-EnSpm        (7041)   2195    2145 1979225 *
   316   13.9  3.1 10.0  chr21             37198033 37198128  (8735938) + TDR16             DNA/Merlin              223    312     (1) 1979226  
   266   18.3  2.8  8.8  chr21             37198129 37198140  (8735926) + CryptonV-N4_DR    DNA/Crypton-V          1329   1430 (12063) 1979227  
   353   28.6  0.9  0.0  chr21             37198241 37198352  (8735714) C EnSpm-N60_DR      DNA/CMC-EnSpm           (3)    695     583 1979228 *
   671   10.7  1.1  2.4  chr21             37198244 37198400  (8735666) C DNA-2-17_DR       DNA                     (6)    879     699 1979229  
   349    8.9  6.2  3.9  chr21             37198397 37198492  (8735574) C DNA-2-17_DR       DNA                   (718)    167       2 1979230 *
  1008    7.8 19.7  0.0  chr21             37198493 37198684  (8735382) + DNA-2-17_DR       DNA/CMC-EnSpm           545    774   (111) 1979231  
   996    8.4  0.0  0.0  chr21             37198690 37198843  (8735223) C DNA-2-17_DR       DNA/CMC-EnSpm         (721)    164      11 1979232  
   969   12.3  7.8  2.0  chr21             37199536 37199726  (8734340) C DNA11TA1B_DR      DNA/CMC-EnSpm           (0)    203       2 1979233  
   250   26.2  1.1  3.5  chr21             37199753 37199839  (8734227) + MuDR-2N1_DR       DNA/MULE-MuDR          6838   6922  (5303) 1979234 *
   527   13.8  2.0  1.2  chr21             37199755 37199855  (8734211) + HarbingerN4_DR    DNA/PIF-Harbinger         2    105   (694) 1979235  
  3111    9.2  3.3  0.4  chr21             37199858 37200307  (8733759) + HarbingerN4_DR    DNA/PIF-Harbinger       398    860     (0) 1979236  
   201    7.1  0.0  0.0  chr21             37200291 37200318  (8733748) C MuDR-2N1_DR       DNA/MULE-MuDR        (5370)   6855    6828 1979237 *
   601    9.4 15.6  0.0  chr21             37200324 37200419  (8733647) + DIRS-1-LTR_DR     LTR/Ngaro               440    550    (72) 1979238 *
  1798   18.9 23.2  0.0  chr21             37200375 37200415  (8733651) C DIRS-N2_DR        LTR/Ngaro            (1491)   4538    4213 1979239  
  2539   11.3 12.5  0.0  chr21             37200416 37200847  (8733219) + HarbingerN1_DR    DNA/PIF-Harbinger         1    486   (164) 1979240  
  1798   18.9 23.2  0.0  chr21             37200848 37200882  (8733184) C DIRS-N2_DR        LTR/Ngaro            (1491)   4212    3913 1979239  
   630   11.3  4.1  0.0  chr21             37200861 37200957  (8733109) + DIRS-6_DR         LTR/Ngaro              5835   5935   (591) 1979241 *
   232   21.1  0.0  1.8  chr21             37200982 37201039  (8733027) C Kolobok-N2A_DR    DNA/Kolobok-T2        (907)    448     392 1979242  
  1207   19.7  7.9  2.6  chr21             37201165 37201456  (8732610) + Harbinger-N19_DR  DNA/PIF-Harbinger        17    323   (300) 1979243  
   462    6.0  7.3  6.4  chr21             37201534 37201657  (8732409) + hAT-33N1_DR       DNA/hAT-Charlie         989   1113    (81) 1979244 *
  1415   14.8  0.0  2.1  chr21             37201633 37201660  (8732406) C EnSpm-15_DR       DNA/CMC-EnSpm        (2068)   9386    9152 1979245  
  1649    5.2  0.0  0.5  chr21             37201661 37201872  (8732194) + SINE2-3_DR        SINE/tRNA-V-RTE           1    211   (157) 1979246  
   243   17.2 19.0  0.0  chr21             37201938 37201995  (8732071) + Kolobok-N2B_DR    DNA/Kolobok-T2         1122   1190     (0) 1979247  
  4668    9.6 19.0  0.0  chr21             37202785 37203589  (8730477) C TC1DR3            DNA/TcMar-Tc1          (43)   1182     225 1979248 *
  6467    5.8  3.4  0.0  chr21             37203588 37204414  (8729652) + HarbingerN4_DR    DNA/PIF-Harbinger         6    860     (0) 1979249  
   681    5.4 23.2  0.0  chr21             37204417 37204528  (8729538) C TC1DR3            DNA/TcMar-Tc1        (1059)    166      29 1979248  
  2555    8.9  2.5  0.8  chr21             37204569 37204931  (8729135) + SINE2-4_DR        SINE/tRNA-V-RTE           1    369     (2) 1979250  
  1740   17.5  1.2 10.2  chr21             37204932 37204995  (8729071) C EnSpm-15_DR       DNA/CMC-EnSpm       (10174)   1280     889 1979251  
   213   22.9  0.0  2.1  chr21             37205650 37205698  (8728368) + L1-28_DR          LINE/L1                1239   1286   (678) 1979252  
   309   17.3 10.7  0.0  chr21             37205762 37205836  (8728230) C hAT-N199_DR       DNA/hAT?                (9)    444     362 1979253  
  1117   15.0  4.0  0.5  chr21             37205844 37206044  (8728022) C Kolobok-N1_DR     DNA/Kolobok-T2?         (0)    799     592 1979254  
  6448    7.8  4.1  0.4  chr21             37206048 37206951  (8727115) C TDR2              DNA/TcMar-Tc1           (0)    937       1 1979255  
  1086   19.0  9.3  0.7  chr21             37206954 37207223  (8726843) C Kolobok-N1_DR     DNA/Kolobok-T2?       (211)    588     296 1979254  
  2512    7.2  0.0  0.0  chr21             37207306 37207650  (8726416) + Mariner-N23_DRe   DNA/TcMar-ISRm11          1    345   (686) 1979256  
  8029    5.1  0.5  0.0  chr21             37207653 37208678  (8725388) C Mariner-N23_DRe   DNA/TcMar-ISRm11        (0)   1031       1 1979257  
  4794    7.3  1.9  0.4  chr21             37208681 37209356  (8724710) + Mariner-N23_DRe   DNA/TcMar-ISRm11        346   1031     (0) 1979258  
   209   21.8  1.2  5.1  chr21             37209520 37209601  (8724465) + ERV1-7_DR-I       LTR/ERV1               2001   2079  (4624) 1979259 *
   278   20.9  2.3  2.3  chr21             37209540 37209627  (8724439) C Ginger1-N1_DR     DNA/Ginger-1         (2275)    383     296 1979260  
  1047   11.6 16.1  0.8  chr21             37210742 37210917  (8723149) C hAT-N38_DR        DNA/hAT-hAT6          (735)    294      66 1979261  
   219    6.9  3.5  0.0  chr21             37210918 37210946  (8723120) C hAT-N44B_DR       DNA/hAT-Tip100       (1107)    494     465 1979262 *
  1216   21.8  7.2  3.3  chr21             37210940 37211285  (8722781) C EnSpm-3_DR        DNA/CMC-EnSpm        (7132)   1316     958 1979263  
   346   20.8  0.0  0.0  chr21             37211281 37211352  (8722714) + EnSpm-N6_DR       DNA/CMC-EnSpm?          144    215   (131) 1979264 *
   621   16.2  0.0  0.0  chr21             37211353 37211457  (8722609) + DNA-8-11_DR       DNA/hAT-Ac              857    961     (0) 1979265  
   574   13.1  5.1  1.0  chr21             37211458 37211550  (8722516) C EnSpm-N6_DR       DNA/CMC-EnSpm?        (217)    129      48 1979266  
   620   13.4  0.0  0.6  chr21             37211551 37211653  (8722413) C TDR22             DNA                     (0)   1255    1154 1979267 *
  2905   12.5  8.6  2.3  chr21             37211639 37212171  (8721895) C TDR22             DNA                   (689)    566       1 1979268  
   233   27.6 26.7  0.0  chr21             37212943 37213058  (8721008) C TDR8B             DNA/hAT-Ac            (138)    825     679 1979269  
  1217    8.7  0.6  1.2  chr21             37213061 37213234  (8720832) + hAT-N34_DR        DNA/hAT-Ac                1    173   (776) 1979270 *
  1609    5.4  0.5  0.5  chr21             37213234 37213446  (8720620) C Rex1-21_DRe       LINE/Rex-Babar          (0)   2769    2565 1979271  
  1042    6.8  4.6  1.9  chr21             37213447 37213598  (8720468) + hAT-32N1_DR       DNA/hAT-Charlie           1    215  (1641) 1979272 *
  3531    7.5  1.2  1.2  chr21             37213597 37214095  (8719971) + hAT-N203_DR       DNA/hAT-Tip100         1053   1551  (3990) 1979273  
  4302    6.2 13.7  0.1  chr21             37214115 37214765  (8719301) + hAT-32N1_DR       DNA/hAT-Charlie         195    933     (0) 1979274  
 12158    5.7  1.1  2.0  chr21             37214766 37216370  (8717696) C Rex1-21_DRe       LINE/Rex-Babar        (202)   2567     978 1979275  
  4477    3.5  1.6  0.7  chr21             37216371 37216919  (8717147) + SINE3-1a          SINE/5S-Deu-L2            1    554    (16) 1979276  
  2442    4.1  1.6  0.0  chr21             37216916 37217230  (8716836) C Rex1-21_DRe       LINE/Rex-Babar       (1786)    983     664 1979275 *
  6318    4.9 20.0  0.1  chr21             37217248 37218211  (8715855) + HATN5_DR          DNA/hAT-Ac                1   1156     (0) 1979277  
   644    7.2  1.7  2.6  chr21             37218212 37218326  (8715740) + hAT-N34_DR        DNA/hAT-Ac              186    299   (650) 1979278 *
  1721   13.2 14.8  5.6  chr21             37218321 37218697  (8715369) + hAT-N34_DR        DNA/hAT-Ac              540    949     (0) 1979279  
   856    6.8  4.4  6.5  chr21             37218826 37218982  (8715084) C Mariner-N7_DR     DNA/TcMar               (0)    261     108 1979280  
  4310    8.6  0.2  0.5  chr21             37218983 37219564  (8714502) C DIRS-9C_DR        LTR/Ngaro               (0)   7384    6805 1979281  
   231    0.0  0.0  0.0  chr21             37219562 37219587  (8714479) C Mariner-N7_DR     DNA/TcMar             (152)    109      84 1979280 *
   206   12.8  2.6  0.0  chr21             37219835 37219873  (8714193) C HATN17_DR         DNA/hAT-Tip100        (426)   1121    1082 1979282  
   205   14.8  5.3  5.3  chr21             37219874 37219890  (8714176) C HAT1_DR           DNA/hAT-Ac            (753)   2538    2483 1979283  
   217   16.7  3.9  0.0  chr21             37220318 37220343  (8713723) + DNA-6-N2_DR       DNA                     791    869  (4185) 1979284  
   252   12.0  0.0  0.0  chr21             37220344 37220393  (8713673) + (TAG)n            Simple_repeat             1     50     (0) 1979285  
   224   16.4  1.8  0.0  chr21             37220346 37220400  (8713666) + L1-11_DR          LINE/L1                6702   6757   (567) 1979286 *
   291   14.6  0.3  7.2  chr21             37220396 37220415  (8713651) + CryptonV-N3_DR    DNA/Crypton-V          1232   1292 (19371) 1979287  
   427   11.8 11.8  0.0  chr21             37220446 37220530  (8713536) + Mariner-N31_DR    DNA/TcMar-Tc1             1     95   (445) 1979288  
  1169   12.7  4.0  1.6  chr21             37220607 37220903  (8713163) + Mariner-N31_DR    DNA/TcMar-Tc1            86    389   (151) 1979289  
   662   19.1  0.0  3.2  chr21             37220882 37220904  (8713162) + DNA6-6_DR         DNA                    7871   7889  (3392) 1979290 *
  2639    8.1  2.8  0.5  chr21             37220905 37221263  (8712803) + SINE2-3_DR        SINE/tRNA-V-RTE           2    368     (0) 1979291  
  1549   15.8  4.5  1.6  chr21             37220989 37221297  (8712769) C CryptonV-N2_DR    DNA/Crypton-V         (747)  15891   15574 1979292 *
   610    7.2 15.0  2.4  chr21             37221260 37221279  (8712787) + EnSpm-N47_DR      DNA/CMC-EnSpm?         2366   2487   (525) 1979293 *
   621    4.7  0.0  2.3  chr21             37221280 37221367  (8712699) + Mariner-N31_DR    DNA/TcMar-Tc1           413    498    (42) 1979294  
   270   14.6 11.9  2.2  chr21             37221425 37221508  (8712558) C Harbinger-N15_DR  DNA/PIF-Harbinger     (558)   1745    1654 1979295 *
   342   17.5 15.0  2.9  chr21             37221444 37221596  (8712470) C TDR6              DNA                    (48)    202      32 1979296  
   327   22.7 10.3  4.6  chr21             37221448 37221632  (8712434) C MuDR-2N1_DR       DNA/MULE-MuDR        (6196)   6029    5835 1979297 *
  3921   12.8  2.5  5.0  chr21             37221870 37222635  (8711431) C hAT-N50B_DR       DNA/hAT-Ac              (0)    748       1 1979298  
   206    3.3  0.0  0.0  chr21             37222657 37222686  (8711380) + hAT-N35B_DR       DNA/hAT-Ac              875    904   (708) 1979299 *
   715   11.8  3.1  1.5  chr21             37222662 37222790  (8711276) C ENSPM-6_DR        DNA/CMC-EnSpm       (17739)  14877   14747 1979300 *
  2297    6.0 23.7  0.4  chr21             37222688 37223104  (8710962) + Mariner-N38_DR    DNA/TcMar-Tc1            33    546     (1) 1979301  
  2123   11.0 23.4  0.3  chr21             37223105 37223157  (8710909) + Helitron-N3_DR    RC/Helitron            1556   2134   (882) 1979302  
   694    8.7 17.3  0.0  chr21             37223921 37224044  (8710022) C hAT-N22_DR        DNA/hAT-Ac              (0)   1738    1593 1979303  
   586   11.1  5.6  0.0  chr21             37224045 37224134  (8709932) C TDR22             DNA                     (0)   1255    1161 1979304  
   468    9.5 11.9  0.0  chr21             37224136 37224219  (8709847) C TDR22             DNA                   (881)    374     281 1979305  
   417   13.6  2.9  0.0  chr21             37224181 37224283  (8709783) + DNA7-N1_DR        DNA/Zisupton           9184   9289  (1128) 1979306 *
  1506   13.0  2.6  1.9  chr21             37224200 37224504  (8709562) + Merlin-1_DR       DNA/Merlin             1543   1849  (8678) 1979307  
   788   15.6  3.7  9.7  chr21             37224331 37224657  (8709409) + DNA2-7_DR         DNA                    2388   2696  (6954) 1979308 *
   305    7.2  6.5  2.3  chr21             37224512 37224681  (8709385) + DNA-X-5_DR        DNA/hAT                 980   1156    (65) 1979309 *
   356    6.6  2.3  7.2  chr21             37224555 37224685  (8709381) + Dada-U6_DR        DNA/Dada               7093   7217  (1746) 1979310 *
   368    9.4  8.7  7.0  chr21             37224585 37224710  (8709356) + DNA-N45_DR        DNA/CMC-EnSpm           226    353   (360) 1979311  
   477   13.3  8.8  4.8  chr21             37224711 37224776  (8709290) C EnSpm-N42B_DR     DNA/CMC-EnSpm        (7703)   1528    1265 1979312  
   379    7.3  0.0  0.0  chr21             37224777 37224828  (8709238) C Merlin-1_DR       DNA/Merlin           (5546)   4981    4930 1979313  
  2132    4.3  0.0  0.0  chr21             37224829 37225083  (8708983) + HATN8_DR          DNA/Zisupton              1    255     (0) 1979314  
   288   15.1  0.0  3.8  chr21             37225109 37225163  (8708903) C L1-25_DR          LINE/L1               (626)   5085    5033 1979315  
  1562   12.2  0.8  1.2  chr21             37225164 37225404  (8708662) + Kolobok-N2_DR     DNA/Kolobok-T2          557    796   (575) 1979316  
  3444   11.3  1.8  7.1  chr21             37225410 37226035  (8708031) + Looper-N7_DR      DNA/Kolobok-T2            1    595   (420) 1979317  
  3917    4.0  4.2  0.4  chr21             37226042 37226537  (8707529) + L2-2_DRe          LINE/L2                3721   4235     (3) 1979318  
  2219   10.8  6.1  3.7  chr21             37226534 37226927  (8707139) C IS3EU-4_DR        DNA/IS3EU            (3427)  11602   11200 1979319 *
  2311    9.6 26.1  0.2  chr21             37226927 37227366  (8706700) + Kolobok-N2_DR     DNA/Kolobok-T2          813   1366     (5) 1979320  
   603   22.4  2.6  0.0  chr21             37228073 37228097  (8705969) + Academ-N1_DRe     DNA/Academ-1            915    943  (3085) 1979321  
  1004   11.9  1.9  0.0  chr21             37228098 37228256  (8705810) C TDR12             DNA                     (0)    242      81 1979322  
   321   17.3  0.0  0.0  chr21             37228316 37228366  (8705700) + TE-X-6B_DR        DNA/Crypton-A           166    216   (358) 1979323  
   677   10.8  0.0  0.0  chr21             37228367 37228459  (8705607) C DNA-1-7_DR        DNA/PIF-Harbinger       (0)   1438    1346 1979324 *
  1008   13.2  5.6  2.4  chr21             37228459 37228745  (8705321) C DNA-1-7_DR        DNA/PIF-Harbinger     (323)   1115     820 1979324 *
  1634   14.7  4.1  7.6  chr21             37228670 37229146  (8704920) C DNA6-6_DR         DNA                  (4021)   7260    6818 1979325 *
  2450    8.6  3.9  5.1  chr21             37228735 37229183  (8704883) + DNA6-6_DR         DNA                    4182   4560  (6721) 1979326 *
  3342   10.9 14.2  0.6  chr21             37229105 37229732  (8704334) C DNA-1-7_DR        DNA/PIF-Harbinger     (725)    713       1 1979324  
   815   16.9  4.7  0.0  chr21             37229756 37229902  (8704164) + TE-X-6B_DR        DNA/Crypton-A           237    390   (184) 1979327  
   740   27.9  3.7  0.5  chr21             37229903 37230078  (8703988) C DNA-1-3B_DR       DNA                     (0)    763     582 1979328  
  2415    6.4  4.2  0.0  chr21             37230079 37230389  (8703677) C Harbinger-N13_DR  DNA/PIF-Harbinger       (0)    324       1 1979329  
   205   17.1  0.0  0.0  chr21             37230362 37230396  (8703670) C hAT-5_DR          DNA/hAT-Charlie      (2364)    132      98 1979330 *
   476   16.5  0.0  0.0  chr21             37230387 37230465  (8703601) C DNA-1-3B_DR       DNA                   (208)    555     479 1979328  
  2657    7.2  5.2  0.0  chr21             37231606 37231968  (8702098) + TC1DR3            DNA/TcMar-Tc1             2    383   (842) 1979331  
 11669    2.9  7.0  0.3  chr21             37231969 37233450  (8700616) + hAT-N29_DR        DNA/hAT-Tip100            1   1580     (0) 1979332  
   725   10.8  1.0  0.0  chr21             37233451 37233549  (8700517) C Sola2-N3_DR       DNA/Sola-2           (1135)   1322    1223 1979333 *
  3354    8.8 13.1  1.5  chr21             37233540 37234090  (8699976) + TC1DR3            DNA/TcMar-Tc1           612   1225     (0) 1979334  
   222   17.5  0.0  0.0  chr21             37234056 37234095  (8699971) C DNA8-26_DR        DNA                  (2990)   1540    1501 1979335 *
   563   11.1  0.0  0.0  chr21             37234186 37234266  (8699800) C SINE_DR1          SINE                    (4)    254     174 1979336  
  1556    8.3  3.9  0.4  chr21             37234267 37234495  (8699571) C hAT-N138_DR       DNA/hAT-Ac              (0)   1586    1350 1979337  
  3372   14.0  3.1  4.8  chr21             37234500 37235198  (8698868) C hAT-N138_DR       DNA/hAT-Ac            (873)    713      26 1979338  
   217   20.8  0.0  2.1  chr21             37235199 37235247  (8698819) + MuDR-2_DR         DNA/MULE-MuDR         10137  10184 (13749) 1979339 *
   504   16.2  0.0  1.0  chr21             37235220 37235319  (8698747) C SINE_DR1          SINE                   (89)    169      71 1979336  
  1198    6.0  0.0 10.4  chr21             37235351 37235593  (8698473) + RTEX-2_DR         LINE/RTE-X             3010   3229    (31) 1979340  
   248    8.3  4.1  2.0  chr21             37235561 37235609  (8698457) + Rex1-26_DRe       LINE/Rex-Babar         3341   3390     (0) 1979341 *
   975   12.6  1.2  1.8  chr21             37235582 37235751  (8698315) + hAT-N127_DR       DNA/hAT-Charlie        6966   7134  (3182) 1979342 *
  1047    9.2  0.0  0.0  chr21             37235612 37235752  (8698314) + SINE2-3_DR        SINE/tRNA-V-RTE         228    368     (0) 1979343  
   410   24.6  0.6  6.2  chr21             37235753 37235780  (8698286) + CryptonV-N5_DR    DNA/Crypton-V          4051   4210 (20327) 1979344  
   359   13.7  9.1  7.1  chr21             37235761 37235870  (8698196) C LINEX-1_DR        Retroposon            (421)    384     273 1979345 *
   616    9.9  1.0  0.0  chr21             37235870 37235970  (8698096) C L2-1B_DR          LINE/L2                 (4)   1004     903 1979346  
  3211   15.0 12.2  5.2  chr21             37235977 37236741  (8697325) C L2-1_DR           LINE/L2                 (0)   4985    4170 1979347  
   629    8.3  1.2  0.0  chr21             37237850 37237933  (8696133) C LINEX-1_DR        Retroposon            (583)    222     138 1979345  
   304   12.3  0.0 10.6  chr21             37238902 37238974  (8695092) C TDR23             DNA                    (14)   1133    1068 1979348 *
  1180    9.4  1.5  1.9  chr21             37238972 37239177  (8694889) C TZF28B            DNA/TcMar-Tc1           (5)   1609    1405 1979349  
   363   19.5 11.1  7.7  chr21             37239192 37239380  (8694686) C TDR23             DNA                   (101)   1046     852 1979348  
   221   20.6 15.2  0.0  chr21             37239596 37239617  (8694449) + Dada-U6_DR        DNA/Dada                727    832  (8131) 1979350  
   241   11.4  2.9  0.0  chr21             37239618 37239687  (8694379) + EnSpm-N37_DR      DNA/CMC-EnSpm          4243   4314  (2333) 1979351 *
  1677   12.2  1.5  1.5  chr21             37239634 37239685  (8694381) C Helitron-N2_DR    RC/Helitron           (936)   1527    1203 1979352  
  1758    7.2  1.1  2.6  chr21             37239686 37239958  (8694108) C Mariner-N38_DR    DNA/TcMar-Tc1           (0)    547     279 1979353  
   428   16.8  1.1  0.0  chr21             37239944 37239958  (8694108) C DNA6-6_DR         DNA                  (3985)   7296    7281 1979354 *
  5532    4.8  0.1  3.6  chr21             37239959 37240714  (8693352) C DNA-8-12_DR       DNA/Merlin              (0)    731       1 1979355  
   804   16.8 14.2  0.5  chr21             37240733 37240894  (8693172) C HarbingerN6_DR    DNA/PIF-Harbinger      (18)    375     192 1979356  
   264   14.6  0.0  4.2  chr21             37240890 37240939  (8693127) C HarbingerN6_DR    DNA/PIF-Harbinger     (345)     48       1 1979356 *
   214   12.6  0.0  7.5  chr21             37240957 37240999  (8693067) + EnSpm-N49B_DR     DNA/CMC-EnSpm          1678   1717   (833) 1979357 *
   330    4.3  4.3  0.0  chr21             37240962 37241007  (8693059) C LINEX-1_DR        Retroposon            (464)    341     294 1979358  
   759   13.1 19.3  1.5  chr21             37241152 37241322  (8692744) C hAT-N167B_DR      DNA/hAT-Charlie       (160)   1413    1213 1979359 *
  1593   16.9 23.9  1.7  chr21             37241186 37241315  (8692751) + Helitron-2_DR     RC/Helitron           23247  23723  (3689) 1979360  
  2287    9.1  0.6  0.6  chr21             37241316 37241635  (8692431) + DNA8-17_DR        DNA/hAT-Tip100         1310   1629   (184) 1979361  
   289   15.3 20.2  1.1  chr21             37241592 37241670  (8692396) + DNA2-16_DR        DNA                    8164   8257  (9794) 1979362 *
   301   14.4 16.2  4.5  chr21             37241601 37241680  (8692386) C hAT-N142_DR       DNA/hAT?              (986)    450     362 1979363 *
  1593   16.9 23.9  1.7  chr21             37241636 37241661  (8692405) + Helitron-2_DR     RC/Helitron           23724  23826  (3586) 1979360  
  2955    8.8  1.3  1.5  chr21             37241852 37242315  (8691751) + Mariner-N38_DR    DNA/TcMar-Tc1             1    463    (84) 1979364  
   279   12.4  1.2  9.4  chr21             37242344 37242427  (8691639) C L2-44_DR          LINE/L2                (12)   3020    2963 1979365  
  4537   12.9  9.8  0.4  chr21             37243344 37244192  (8689874) + DNA9-2_DR         DNA                     121   1049  (2885) 1979366  
 26759    2.7  2.2  1.8  chr21             37244193 37247594  (8686472) + EnSpm-N36B_DR     DNA/CMC-EnSpm             1   3416     (0) 1979367  
  6391   15.1  6.4  3.3  chr21             37247595 37249079  (8684987) + DNA9-2_DR         DNA                    2404   3933     (1) 1979368  
   485   14.3  1.1  4.3  chr21             37249080 37249173  (8684893) C Kolobok-N5_DR     DNA/Kolobok-T2?       (308)    177      87 1979369  
  3819    8.5  3.1  0.4  chr21             37249659 37250201  (8683865) + DIRS-N2_DR        LTR/Ngaro              3773   4330  (1699) 1979370 *
  5911    4.5  6.4 13.9  chr21             37249857 37250904  (8683162) + hAT-N36C_DR       DNA/hAT                 247   1225   (692) 1979371  
   956    9.8  3.3  0.0  chr21             37250882 37251034  (8683032) C CryptonV-2_DR     DNA/Crypton-V       (10564)  11247   11090 1979372 *
   225   20.4  4.7  8.1  chr21             37251097 37251160  (8682906) + DNA8-23_DR        DNA                    4699   4760  (1979) 1979373 *
   491    9.7  0.0  0.0  chr21             37251112 37251173  (8682893) C DNA7-N2_DR        DNA/hAT-hAT6          (315)   1699    1638 1979374 *
  2232    8.4  9.0  0.0  chr21             37251121 37251466  (8682600) + HE1_DR1           SINE/tRNA-V-RTE          12    388    (14) 1979375  
   622   18.9  9.4  0.6  chr21             37251335 37251483  (8682583) + Penelope-5_DR     LINE/Penelope          2233   2394   (482) 1979376 *
  5555   10.4 25.2  0.9  chr21             37251602 37252759  (8681307) + DNA-1-7_DR        DNA/PIF-Harbinger         1   1437     (1) 1979377  
   491   11.6 14.7  3.1  chr21             37253188 37253330  (8680736) C CryptonV-N4_DR    DNA/Crypton-V        (8375)   5118    4960 1979378 *
   558   17.6 11.3  1.6  chr21             37253205 37253372  (8680694) C Kolobok-4_DR      DNA/Kolobok-T2       (3130)   3501    3318 1979379 *
  2385   10.2  5.1  0.7  chr21             37253225 37253615  (8680451) + Mariner-N38_DR    DNA/TcMar-Tc1            30    438   (109) 1979380  
  4423   14.8  2.6  2.4  chr21             37253616 37254376  (8679690) + TDR13B            DNA                       1    763     (0) 1979381  
   323   19.9  0.6 17.1  chr21             37254362 37254376  (8679690) + hAT-N21_DR        DNA/hAT-Charlie        1108   1248   (593) 1979382 *
   576   10.5  0.0 17.2  chr21             37254377 37254526  (8679540) + Helitron-N3B_DR   RC/Helitron            5551   5678   (926) 1979383  
   255   23.6  6.9  0.0  chr21             37255213 37255284  (8678782) C hAT-28N1_DR       DNA/hAT-Charlie       (396)    916     840 1979384  
   291   15.9  0.0  1.4  chr21             37255377 37255446  (8678620) C EnSpm-N4B_DR      DNA/CMC-EnSpm?         (49)    171     103 1979385 *
   327   22.2  5.2  7.0  chr21             37255421 37255536  (8678530) + DNA-2-32_DR       DNA/CMC-EnSpm?         3758   3871  (4911) 1979386 *
  1390   11.7 28.5  0.3  chr21             37255441 37255724  (8678342) C DNA8-17_DR        DNA/hAT-Tip100        (143)   1670    1307 1979387  
  4613   11.3 11.0  6.3  chr21             37255805 37256750  (8677316) + hAT-N47B_DR       DNA/hAT-Tip100            1    988     (0) 1979388  
   701   20.4  5.8  1.5  chr21             37256769 37256957  (8677109) + DNA-1-6_DR        DNA                      13    209   (416) 1979389  
   614   12.3 20.0  2.3  chr21             37256998 37257146  (8676920) + EnSpm-N3C_DR      DNA/CMC-EnSpm            74    248    (35) 1979390  
   208    4.3  0.0  0.0  chr21             37257147 37257169  (8676897) C HarbingerN5_DR    DNA/PIF-Harbinger       (0)    861     839 1979391  
  1050   14.2  8.2  0.5  chr21             37257171 37257354  (8676712) C HarbingerN5_DR    DNA/PIF-Harbinger     (148)    713     516 1979391  
  2704   10.3  6.1  1.9  chr21             37257355 37257810  (8676256) + DIRS-1-LTR_DR     LTR/Ngaro                 1    475   (147) 1979392  
   469   10.5  0.0  2.6  chr21             37257812 37257889  (8676177) C HarbingerN5_DR    DNA/PIF-Harbinger     (593)    268     193 1979391  
  1274   10.1  0.0 30.0  chr21             37257890 37258244  (8675822) + hAT-N146_DR       DNA/hAT-Charlie           1    273     (0) 1979393  
  1109   13.2  5.8  0.0  chr21             37258245 37258433  (8675633) C HarbingerN5_DR    DNA/PIF-Harbinger     (661)    200       1 1979394  
   217   25.5  0.0  0.0  chr21             37258523 37258560  (8675506) + DNA-1-6_DR        DNA                     504    541    (84) 1979395  
  1487    9.6  5.0  0.0  chr21             37258561 37258778  (8675288) C Mariner-N8_DR     DNA/TcMar               (0)    229       1 1979396  
   337   21.3  0.0  8.9  chr21             37258779 37258872  (8675194) + DNA-1-6_DR        DNA                     540    625     (0) 1979397  
   225   19.7  0.0  7.1  chr21             37259571 37259630  (8674436) C EnSpm-N26B_DR     DNA/CMC-EnSpm          (19)    202     147 1979398  
   204   26.1  4.5  2.9  chr21             37259836 37259879  (8674187) + hAT-N32_DR        DNA/hAT-Charlie         212    256   (245) 1979399  
  1911   12.5  4.9  7.2  chr21             37259880 37260249  (8673817) + HarbingerN1_DR    DNA/PIF-Harbinger         1    362   (288) 1979400  
   654    9.8  2.0  0.0  chr21             37260249 37260350  (8673716) + DNA8-20_DR        DNA/hAT               12745  12848  (7940) 1979401 *
  1135   10.4  0.0  2.2  chr21             37260349 37260534  (8673532) + Mariner-N33_DR    DNA/TcMar-ISRm11        634    815   (341) 1979402  
  8028    7.0  3.8 14.8  chr21             37260535 37262112  (8671954) + DNA-2-7_DR        DNA/CMC-EnSpm             1   1427   (202) 1979403  
  4328    9.9 20.5  0.7  chr21             37262114 37263056  (8671010) C Mariner-N29_DR    DNA/TcMar-ISRm11        (4)   1761     634 1979404  
   424   17.7  8.8  0.0  chr21             37262988 37263100  (8670966) C Penelope-1_DR     LINE/Penelope         (288)   4158    4036 1979405 *
   633    2.9  1.0  0.0  chr21             37263002 37263105  (8670961) + DNA8-25_DR        DNA                     649    753  (3214) 1979406  
   338   17.5  2.2 17.8  chr21             37263006 37263117  (8670949) + Mariner-N29_DR    DNA/TcMar-ISRm11        368    519  (1241) 1979407 *
   475   18.4  5.4  5.4  chr21             37263106 37263150  (8670916) C DNA-6-N5B_DR      DNA                  (2367)   1156    1008 1979408  
   388    9.4  3.1  0.0  chr21             37263118 37263181  (8670885) C Mariner-3_DR      DNA/TcMar-ISRm11     (2280)    367     302 1979404 *
  1051    7.8  0.0  0.5  chr21             37263179 37263341  (8670725) C Mariner-N29_DR    DNA/TcMar-ISRm11     (2490)    157       1 1979404  
   360   15.9  9.9  3.1  chr21             37263386 37263398  (8670668) C DNAX-19_DR        DNA                     (0)    439     421 1979409  
   585   14.3  7.8  0.7  chr21             37263399 37263539  (8670527) + DNAX-19_DR        DNA                       1    151   (288) 1979410 *
  4939    8.9  7.0  1.4  chr21             37263539 37264344  (8669722) C Mariner-N33_DR    DNA/TcMar-ISRm11      (211)    945      96 1979411  
   289    6.5 10.9  0.0  chr21             37264345 37264390  (8669676) C DNA-6-N7_DR       DNA/TcMar            (2838)   1406    1356 1979412  
   218   15.4  0.0  2.6  chr21             37264363 37264402  (8669664) + DNA-6-N7_DR       DNA/TcMar              2298   2336  (1908) 1979413 *
  1134    5.7  0.5  5.7  chr21             37264388 37264573  (8669493) + LOOPERN6_DR       DNA/Kolobok-T2?         228    404   (947) 1979414  
   561   23.7  2.7 15.4  chr21             37264565 37264577  (8669489) C hAT-N48C_DR       DNA/hAT-Ac            (585)   1714    1636 1979415 *
  2288    2.9  0.7  1.4  chr21             37264578 37264862  (8669204) + CryptonV-N7_DR    DNA/Crypton-V             1    283     (1) 1979416  
   240   26.5  4.6  4.6  chr21             37264820 37264835  (8669231) + hAT-N35B_DR       DNA/hAT-Ac              843    899   (713) 1979417 *
   336   10.9  0.0  1.6  chr21             37264836 37264900  (8669166) C EnSpm-N13_DR      DNA/CMC-EnSpm       (16099)   6050    5987 1979418 *
   377   11.6  0.9 18.9  chr21             37264845 37264950  (8669116) C hAT-N202_DR       DNA/hAT-Tip100       (1701)    184      95 1979419 *
   561   23.7  2.7 15.4  chr21             37264863 37264893  (8669173) C hAT-N48C_DR       DNA/hAT-Ac            (585)   1635    1422 1979415  
  1276    7.0 28.2  1.0  chr21             37264894 37265138  (8668928) + LOOPERN6_DR       DNA/Kolobok-T2?         398    708   (643) 1979420  
   356   11.5  0.0  4.9  chr21             37266340 37266403  (8667663) C hAT-N70_DR        DNA/hAT?               (38)   1287    1227 1979421  
   200   17.7  6.2  4.5  chr21             37266417 37266481  (8667585) C Nimb-12_DR        LINE/I                  (1)   5356    5291 1979422 *
   251    5.6  0.0  0.0  chr21             37266462 37266497  (8667569) + hAT-N70_DR        DNA/hAT?                102    137  (1188) 1979423  
  2156   16.9 19.7  8.8  chr21             37266547 37267630  (8666436) + hAT-N70_DR        DNA/hAT?                133   1325     (0) 1979424  
   294   20.5  4.6  4.6  chr21             37267730 37267816  (8666250) + Merlin-1_DR       DNA/Merlin             8449   8535  (1992) 1979425 *
   479   13.0  3.9  0.0  chr21             37267740 37267816  (8666250) C SINE2-3B_DR       SINE/tRNA-V           (270)     81       2 1979426  
   442   17.1  3.3  4.4  chr21             37267817 37267831  (8666235) + TDR17B            DNA/Sola-1              697    787   (759) 1979427  
  2781   12.5  0.5  2.9  chr21             37267836 37268264  (8665802) C SINE3-1a          SINE/5S-Deu-L2        (151)    419       1 1979428  
  5622    2.6  2.0  0.1  chr21             37268318 37268979  (8665087) + HarbingerN2_DR    DNA/PIF-Harbinger         1    674     (0) 1979429  
   218   18.3  0.0  0.0  chr21             37269159 37269218  (8664848) + Rex1-31_DRe       LINE/Rex-Babar         3055   3114   (419) 1979430 *
   240   16.9  1.4  0.0  chr21             37269175 37269245  (8664821) C Gypsy82-LTR_Dr    LTR/Gypsy             (622)    723     652 1979431  
   761   14.1  1.7  4.0  chr21             37269767 37269943  (8664123) + MuDR-1_DR         DNA/MULE-NOF?          2261   2433  (4980) 1979432 *
  2394   11.9  1.6  6.3  chr21             37269786 37270105  (8663961) C Kolobok-N2A_DR    DNA/Kolobok-T2          (4)   1351    1051 1979433  
  1753   13.8  5.6  2.4  chr21             37270106 37270425  (8663641) + hAT-N152_DR       DNA/hAT-Blackjack         1    330     (0) 1979434  
  3574   15.3  8.0  5.7  chr21             37270426 37271281  (8662785) + Kolobok-N2B_DR    DNA/Kolobok-T2          316   1190     (0) 1979435  
   669   18.6 15.5  2.8  chr21             37271303 37271495  (8662571) + DNA8-19_DR        DNA/Merlin               90    306     (0) 1979436  
   288   24.2 10.5  0.0  chr21             37272026 37272120  (8661946) C Kolobok-N10B_DR   DNA/Kolobok             (0)    271     167 1979437  
   474   18.9  8.9  0.0  chr21             37272182 37272271  (8661795) + hAT-N4C_DR        DNA/hAT-Charlie           1     98    (97) 1979438  
  3741   10.3 10.2  7.1  chr21             37272313 37273773  (8660293) + hAT-N185B_DR      DNA/hAT?                 48   1356     (0) 1979439  
   424   22.9  1.8  3.6  chr21             37273817 37273929  (8660137) C TDR8D             DNA                    (92)    587     477 1979440  
   260   17.0  2.1  0.0  chr21             37273934 37273980  (8660086) + hAT-N57_DR        DNA/hAT-Ac              256    303   (983) 1979441 *
   671   24.5  5.4  4.9  chr21             37273978 37274200  (8659866) + hAT-N57_DR        DNA/hAT-Ac              378    601   (685) 1979442  
   827   20.4 20.5  1.2  chr21             37274273 37274555  (8659511) C Harbinger-N29B_DR DNA/PIF-Harbinger       (3)    337       1 1979443  
   221   29.6  5.3  5.3  chr21             37274575 37274688  (8659378) C CryptonV-N4_DR    DNA/Crypton-V        (4543)   8950    8837 1979444  
   683    8.3  4.7  1.4  chr21             37274762 37274903  (8659163) C DNA-6-N8_DR       DNA                     (0)   2308    2121 1979445  
  1139   13.7  2.9  0.9  chr21             37274905 37275110  (8658956) + Copia-11I_DR-LTR  LTR/Gypsy?                1    210   (267) 1979446  
   248   25.9  6.8  4.8  chr21             37274968 37275021  (8659045) C EnSpm-N22_DR      DNA/CMC-EnSpm         (475)   1046     908 1979447 *
   476   12.2  6.0  1.9  chr21             37275022 37275112  (8658954) + DNA2-14_DR        DNA                    6509   6603  (1019) 1979448  
  3171    6.6  0.0  0.0  chr21             37275113 37275505  (8658561) C HarbingerN6_DR    DNA/PIF-Harbinger       (0)    393       1 1979449  
  1455   13.9  4.0  1.4  chr21             37275506 37275775  (8658291) + Copia-11I_DR-LTR  LTR/Gypsy?              201    477     (0) 1979446  
  3321   12.1  1.5  0.7  chr21             37275776 37276448  (8657618) C DNA-6-N8_DR       DNA                   (554)   1754    1077 1979445  
   483   13.9  0.0 17.7  chr21             37276318 37276483  (8657583) + DNA-6-N8_DR       DNA                    2167   2307     (1) 1979450 *
   204   19.4 14.8  4.5  chr21             37277215 37277295  (8656771) C Harbinger-N19_DR  DNA/PIF-Harbinger     (451)    172      84 1979451  
   373   14.7 11.3  3.5  chr21             37277657 37277762  (8656304) C Mariner-N18_DR    DNA/TcMar-ISRm11        (5)    607     494 1979452  
  3348   13.9  1.6  3.4  chr21             37277771 37278342  (8655724) + L2-1_DR           LINE/L2                3940   4501   (484) 1979453  
  3080   11.1  1.1  0.2  chr21             37278356 37278808  (8655258) C hAT-N169_DR       DNA/hAT-Ac            (116)   1327     871 1979454  
  4118   11.8  0.4  1.1  chr21             37278840 37279486  (8654580) C DIRS-8B_DR        LTR/Ngaro               (4)   7309    6681 1979455  
  2037   21.5  1.4 13.7  chr21             37279102 37279502  (8654564) + Merlin-1_DR       DNA/Merlin             8350   8671  (1856) 1979456 *
  2137   12.8  0.0  0.9  chr21             37279503 37279832  (8654234) + SINE2-4_DR        SINE/tRNA-V-RTE           1    327    (44) 1979457  
  1432    5.3  0.0  5.3  chr21             37279837 37280035  (8654031) + hAT-N141_DR       DNA/hAT-Charlie           6    194     (0) 1979458  
   993   18.5  1.2  5.5  chr21             37280036 37280086  (8653980) C DNA2-16_DR        DNA                  (4221)  13830   13790 1979459  
   290   15.6  0.0  0.0  chr21             37280078 37280122  (8653944) C hAT-N21B_DR       DNA/hAT-Ac            (548)    753     709 1979460 *
   255   22.1  2.9  2.9  chr21             37280080 37280149  (8653917) C Zisupton-6_DR     DNA/Zisupton        (13134)   8982    8913 1979461 *
   256   21.7  0.0  1.7  chr21             37281069 37281129  (8652937) C HarbingerN2_DR    DNA/PIF-Harbinger      (40)    634     575 1979462 *
   273   16.0  6.0  0.0  chr21             37281122 37281171  (8652895) C Helitron-4_DR     RC/Helitron         (19168)  12700   12648 1979463 *
  9399    3.4  1.7  0.5  chr21             37281137 37282278  (8651788) C TDR8              DNA/PIF-Harbinger       (0)   1155       1 1979464  
   323    5.3  0.0  0.0  chr21             37282246 37282283  (8651783) + Harbinger-2_DR    DNA/PIF-Harbinger      4290   4327     (0) 1979465 *
  4326    7.7  9.2  0.0  chr21             37282284 37282905  (8651161) + L2-5_DRe          LINE/L2                1549   2227     (0) 1979466  
   282   19.7  0.0  4.9  chr21             37282284 37282309  (8651757) + TDR8B             DNA/hAT-Ac              794    854   (109) 1979467 *
   281   12.2  2.3  7.1  chr21             37282895 37282938  (8651128) C HARBINGERN2B_DR   DNA/PIF-Harbinger      (87)    716     668 1979468  
   445   11.6  0.0  0.0  chr21             37282951 37283019  (8651047) + DNA8-8B_DR        DNA/hAT-Charlie         880    948   (275) 1979469  
   409   18.9  1.0  8.2  chr21             37282990 37283020  (8651046) C DNA9-3_DR         DNA/MULE-MuDR?       (5577)   5802    5779 1979470 *
  3292    9.8 16.8  1.3  chr21             37283021 37283623  (8650443) + TDR13B2           DNA                       1    695    (84) 1979471  
   242    4.2  0.8  0.0  chr21             37283627 37283662  (8650404) + TDR13B2           DNA                     727    779     (0) 1979472  
  1763   11.7  2.9  1.4  chr21             37283663 37283940  (8650126) + DNA8-8B_DR        DNA/hAT-Charlie         942   1223     (0) 1979473  
   355   10.9  6.2  0.0  chr21             37283941 37284000  (8650066) C EnSpm-N3C_DR      DNA/CMC-EnSpm          (63)    220     157 1979474 *
   479   19.8  6.4  2.8  chr21             37283944 37284083  (8649983) C Dada-tL_DR        DNA/Dada             (7990)   2417    2273 1979475 *
   598    8.0  1.1  1.1  chr21             37284001 37284088  (8649978) C CryptonV-N5_DR    DNA/Crypton-V        (7461)  17076   16989 1979476  
   402   24.6  6.3  8.6  chr21             37284063 37284253  (8649813) C DNA2-16_DR        DNA                 (10851)   7200    7014 1979477 *
  3206   13.9 16.1  3.0  chr21             37284085 37284803  (8649263) + Merlin-1_DR       DNA/Merlin             4342   5152  (5375) 1979478  
  1458   13.7 15.1  3.9  chr21             37284448 37284865  (8649201) + ENSPM-6_DR        DNA/CMC-EnSpm         14101  14563 (18053) 1979479 *
   808   14.8  0.0  0.7  chr21             37284841 37284990  (8649076) C EnSpm-N3C_DR      DNA/CMC-EnSpm         (123)    160      12 1979474 *
   950   15.7  1.2  0.6  chr21             37285055 37285227  (8648839) C EnSpm-17_DR       DNA/CMC-EnSpm        (6274)   3002    2829 1979480 *
  2376   10.2  2.2  1.1  chr21             37285094 37285458  (8648608) C SINE2-4_DR        SINE/tRNA-V-RTE         (2)    369       1 1979481  
   931   22.8  3.4  3.4  chr21             37285459 37285501  (8648565) + MuDR-2_DR         DNA/MULE-MuDR         20249  20291  (3642) 1979482  
   604   13.5  4.6  4.9  chr21             37285487 37285641  (8648425) C CR1-22_DR         LINE/L2                (12)   1709    1583 1979483 *
  3122    1.6  0.0  0.3  chr21             37285703 37286072  (8647994) + Merlin-N1_DR      DNA/Merlin                1    369     (0) 1979484  
   311   19.6  1.1  7.2  chr21             37286136 37286223  (8647843) C Helitron-2_DR     RC/Helitron         (21973)   5439    5357 1979485 *
   344   11.0  1.2  3.6  chr21             37286152 37286236  (8647830) + hAT-N202_DR       DNA/hAT-Tip100           97    179  (1706) 1979486  
   248   11.6  2.3  1.1  chr21             37286176 37286262  (8647804) C HATN16_DR         DNA/hAT-Charlie       (162)    782     695 1979487 *
   239   14.6  3.5  3.5  chr21             37286235 37286291  (8647775) C EnSpm-N13_DR      DNA/CMC-EnSpm        (5230)  16919   16863 1979488 *
   208    7.4  0.0  0.0  chr21             37286977 37287003  (8647063) C SINE2-3B_DR       SINE/tRNA-V             (0)    351     325 1979489  
  2878   13.4  2.6  0.8  chr21             37287006 37287495  (8646571) + DNA-AT-2_DR       DNA                       3    501   (940) 1979490  
  2320   16.6  2.8  0.6  chr21             37287499 37287971  (8646095) C Copia-7-LTR_DR    LTR/Gypsy?              (0)    483       1 1979491  
  2786   12.7  7.3  0.6  chr21             37287974 37288463  (8645603) + DNA-AT-2_DR       DNA                     503   1025   (416) 1979492  
  1430   10.8  5.6  4.3  chr21             37288464 37288715  (8645351) C HATN8_DR          DNA/Zisupton            (0)    255       1 1979493  
  2834   12.8  0.7  0.9  chr21             37288716 37289138  (8644928) + DNA-AT-2_DR       DNA                    1020   1441     (0) 1979494  
  1620   14.6  0.0  8.0  chr21             37289175 37289471  (8644595) C SINE2-3B_DR       SINE/tRNA-V            (75)    276       2 1979489  
  3710    6.2  2.7  0.0  chr21             37289529 37290014  (8644052) + DNA-2-26_DR       DNA/CMC-EnSpm?            2    500     (0) 1979495  
  1565   16.2  0.9  2.6  chr21             37290958 37291274  (8642792) + Kolobok-N1_DR     DNA/Kolobok-T2?           1    312   (487) 1979496  
   730   16.1  0.0  4.2  chr21             37291248 37291396  (8642670) + Helitron-N4_DR    RC/Helitron             453    595   (568) 1979497 *
  2583    8.1  2.5  0.8  chr21             37291264 37291623  (8642443) C SINE2-3_DR        SINE/tRNA-V-RTE         (2)    366       1 1979498  
  1798   15.3  0.0  0.7  chr21             37291625 37291913  (8642153) + DNA-X-2B_DR       DNA                       3    289   (150) 1979499  
   764   16.9  1.5 27.6  chr21             37291914 37292182  (8641884) C Kolobok-N1_DR     DNA/Kolobok-T2?       (323)    476     263 1979500  
  1924   11.3  5.3  1.1  chr21             37292238 37292576  (8641490) C TDR13             DNA                     (0)    772     420 1979501  
   700   12.6  0.0  0.0  chr21             37292559 37292776  (8641290) C TDR13             DNA                   (240)    532     420 1979501 *
   645   13.4  0.9  4.4  chr21             37292744 37293122  (8640944) C TDR13             DNA                   (220)    552     420 1979502 *
   344    7.8  0.0  0.0  chr21             37293128 37293178  (8640888) C TDR13E            DNA                   (301)    379     329 1979503 *
  1835   17.1  7.9  7.3  chr21             37293178 37293706  (8640360) C TDR13             DNA                   (240)    532       1 1979504  
   881   10.8  2.5  0.0  chr21             37294811 37294968  (8639098) + TZF28B            DNA/TcMar-Tc1             1    162  (1452) 1979505  
   695   18.9  0.6 10.2  chr21             37294927 37295109  (8638957) C Penelope-1_DR     LINE/Penelope         (547)   3899    3733 1979506 *
  1766   13.3 12.6  1.0  chr21             37294976 37295325  (8638741) + TDR17B            DNA/Sola-1              405    794   (752) 1979507 *
  3120    7.4 22.2  0.0  chr21             37295298 37295825  (8638241) + TZF28B            DNA/TcMar-Tc1           151    795   (819) 1979508  
  3640    6.6  3.2  0.4  chr21             37295827 37296360  (8637706) + DIRS-N2_DR        LTR/Ngaro              3790   4338  (1691) 1979509 *
  5548    5.0  6.5 14.3  chr21             37296008 37297058  (8637008) + hAT-N36C_DR       DNA/hAT                 247   1225   (692) 1979510  
   891    9.2  3.3  0.0  chr21             37297036 37297186  (8636880) C CryptonV-2_DR     DNA/Crypton-V       (10564)  11247   11092 1979511 *
  4249    6.1 24.2  0.1  chr21             37297187 37297879  (8636187) C HarbingerN4_DR    DNA/PIF-Harbinger       (0)    860       1 1979512  
  6018    5.8  1.3  0.7  chr21             37297880 37298697  (8635369) + TZF28B            DNA/TcMar-Tc1           791   1613     (1) 1979513  
  1486   11.3  1.3  0.0  chr21             37299076 37299305  (8634761) + HATN8_DR          DNA/Zisupton              1    233    (22) 1979514  
  2910   13.2  5.3 22.7  chr21             37299889 37300786  (8633280) C TDR13             DNA                     (0)    772       2 1979515  
   335   18.5  8.6  0.0  chr21             37300871 37300951  (8633115) + DNAX-18_DR        DNA/Merlin               18    105   (653) 1979516  
   994   13.3 24.9  0.6  chr21             37300970 37301226  (8632840) + Kolobok-N1_DR     DNA/Kolobok-T2?          23    341   (458) 1979517  
   229   10.3  5.1  0.0  chr21             37301319 37301357  (8632709) C TDR17B            DNA/Sola-1            (790)    756     716 1979518 *
  2212    1.1  2.2  0.0  chr21             37301350 37301622  (8632444) + DNA-AT-1_DR       DNA                     114    392     (0) 1979519  
   318   14.1 33.7  0.0  chr21             37301634 37301725  (8632341) C DNA-6-N1_DR       DNA                   (355)    353     231 1979520  
   215   18.9  0.0  1.9  chr21             37301715 37301768  (8632298) + EnSpm-6N1_DR      DNA/CMC-EnSpm          6755   6807  (2429) 1979521 *
   480   17.1  0.0  6.0  chr21             37301732 37301837  (8632229) C DNA-6-N1_DR       DNA                   (606)    102       3 1979520  
   213   15.9 15.8  6.4  chr21             37301840 37301940  (8632126) C EnSpm-16_DR       DNA/CMC-EnSpm        (1919)   7865    7756 1979522  
   780   17.2  0.9  9.7  chr21             37302370 37302581  (8631485) C Kolobok-N10B_DR   DNA/Kolobok             (0)    271      77 1979523  
   275   25.2  8.3  4.5  chr21             37302566 37302673  (8631393) + DNA2-16_DR        DNA                   11346  11457  (6594) 1979524 *
   247   31.2  4.6  0.0  chr21             37302716 37302824  (8631242) + DNA2-8_DR         DNA/CMC-EnSpm          2526   2639  (1768) 1979525  
   512   16.1  0.0  2.8  chr21             37302837 37302945  (8631121) + Kolobok-N10B_DR   DNA/Kolobok             131    236    (35) 1979526 *
  1262   16.8  2.8  6.2  chr21             37302943 37303227  (8630839) + EnSpm-15_DR       DNA/CMC-EnSpm          8962   9237  (2217) 1979527 *
  1618   13.0  0.0  0.0  chr21             37302981 37303227  (8630839) C SINE2-4_DR        SINE/tRNA-V-RTE         (1)    370     124 1979528  
   644   20.1  4.5  2.2  chr21             37303225 37303402  (8630664) C Gypsy119-LTR_DR   LTR/Gypsy             (169)    821     640 1979529 *
  1269   17.8  5.8  0.7  chr21             37303228 37303254  (8630812) C DNA2-16_DR        DNA                 (11929)   6119    5832 1979530  
   261   15.2  0.0  0.0  chr21             37303394 37303439  (8630627) + Gypsy119-LTR_DR   LTR/Gypsy               876    921    (69) 1979531  
  5887   10.6  1.6  0.7  chr21             37303462 37304399  (8629667) + DNA-8-3_DR        DNA/P                     1    946   (217) 1979532  
  6221    5.1 20.4  0.0  chr21             37304462 37305463  (8628603) C Harbinger-4N1C_DR DNA/PIF-Harbinger       (0)   1206       1 1979533  
  1148   17.2 16.5  0.0  chr21             37305501 37305773  (8628293) + DNA13TA1_DR       DNA/TcMar-Tc1             1    318     (0) 1979534  
  1712    5.5  0.4  1.3  chr21             37306683 37306922  (8627144) + TDR20             DNA/Merlin                1    238     (1) 1979535  
  2930    9.3  6.7  3.2  chr21             37307186 37307665  (8626401) + HarbingerN5_DR    DNA/PIF-Harbinger       366    861     (0) 1979536  
  4075    3.5  3.0  0.2  chr21             37307673 37308209  (8625857) C TDR8              DNA                     (0)   1155     604 1979537  
  1755    4.6  0.0  0.0  chr21             37308209 37308425  (8625641) C TDR8              DNA                   (938)    217       1 1979537 *
   309    5.3  0.0  0.0  chr21             37308393 37308430  (8625636) + Harbinger-2_DR    DNA/PIF-Harbinger      4290   4327     (0) 1979538 *
   710   20.3  1.9  3.3  chr21             37308497 37308710  (8625356) C EnSpm-N21_DR      DNA/CMC-EnSpm           (1)    478     268 1979539  
   394   21.6  5.1  0.8  chr21             37308841 37308957  (8625109) C EnSpm-N21_DR      DNA/CMC-EnSpm         (235)    244     123 1979539  
  4183   10.5  5.7  2.3  chr21             37309319 37310358  (8623708) + hAT-N22B_DR       DNA/hAT-Ac                1    801   (578) 1979540  
  3560    8.1 21.5  0.0  chr21             37310359 37310986  (8623080) C TDR13B            DNA                     (0)    763       1 1979541  
   480   15.2  0.0  0.0  chr21             37310917 37310995  (8623071) + DNA9-3_DR         DNA/MULE-MuDR?         5709   5787  (5592) 1979542 *
   628   11.7  0.0  0.0  chr21             37310987 37311089  (8622977) + hAT-N22C_DR       DNA/hAT-Ac              592    694     (0) 1979543  
   311    6.7  0.0  0.0  chr21             37311403 37311447  (8622619) C DNA15TA1_DR       DNA/CMC-EnSpm           (0)    442     398 1979544  
  1197   13.2  0.0  0.0  chr21             37311472 37311668  (8622398) + MuDR-N1_DR        DNA/MULE-MuDR             1    197   (699) 1979545 *
  1554   15.8  0.7  1.1  chr21             37311668 37311948  (8622118) + MuDR-N1_DR        DNA/MULE-MuDR           617    896     (0) 1979546  
   675   18.2  0.0  0.0  chr21             37311842 37311962  (8622104) + hAT-N203_DR       DNA/hAT-Tip100         3341   3461  (2080) 1979547 *
   285   14.3 10.7  0.0  chr21             37311949 37312004  (8622062) + HarbingerN6_DR    DNA/PIF-Harbinger       326    387     (6) 1979548 *
   804   17.2  2.0  1.3  chr21             37312041 37312193  (8621873) C TE-X-7_DR         LINE?/Penelope?       (545)    294     141 1979549 *
  2653    4.4  1.1  3.8  chr21             37312058 37312435  (8621631) C SINE2-3_DR        SINE/tRNA-V-RTE         (0)    368       1 1979550  
   471   18.1  6.3  7.0  chr21             37312436 37312468  (8621598) C DNA6-6_DR         DNA                  (3397)   7884    7853 1979551  
  2694    9.7  6.9  0.0  chr21             37312560 37312981  (8621085) + HarbingerN1_DR    DNA/PIF-Harbinger         1    451   (199) 1979552  
  2187    5.2  1.0  0.3  chr21             37313173 37313483  (8620583) + TDR16             DNA/Merlin                1    313     (0) 1979553  
   325    7.0 12.3  0.0  chr21             37313433 37313489  (8620577) C DNA2-8_DR         DNA/CMC-EnSpm         (754)   3653    3590 1979554 *
   271   18.1  0.0  6.9  chr21             37314487 37314563  (8619503) C Merlin-N1_DR      DNA/Merlin            (218)    151      80 1979555 *
  1506   12.6 17.1  1.1  chr21             37314559 37314862  (8619204) C DNA8-17_DR        DNA/hAT-Tip100        (144)   1669    1318 1979556  
   972   18.9 18.9  3.0  chr21             37314563 37314906  (8619160) + DNA6-6_DR         DNA                    6829   7225  (4056) 1979557 *
   541   13.0 10.0  0.0  chr21             37314930 37315029  (8619037) C Kolobok-N10B_DR   DNA/Kolobok             (0)    271     162 1979558  
   584   10.1  4.7  7.2  chr21             37315032 37315159  (8618907) C L2-5_DRe          LINE/L2                 (4)   2223    2099 1979559  
  3112    8.3  5.2  1.9  chr21             37315162 37315663  (8618403) + TDR13B2           DNA                       1    518   (261) 1979560  
   342   15.8  0.0  1.8  chr21             37315662 37315719  (8618347) + TDR13B2           DNA                     586    642   (137) 1979561 *
   300   11.5  0.0  1.9  chr21             37315699 37315751  (8618315) C TDR13B2           DNA                   (727)     52       1 1979562 *
  2729   15.8 10.8  0.3  chr21             37315752 37316292  (8617774) C L2-5_DRe          LINE/L2               (123)   2104    1507 1979559  
   453   15.4  0.0  0.0  chr21             37316415 37316492  (8617574) C Kolobok-N10B_DR   DNA/Kolobok           (193)     78       1 1979558  
   357   24.3  0.0  1.9  chr21             37316493 37316524  (8617542) + DNA2-16_DR        DNA                   11389  11418  (6633) 1979563  
  2376    8.7 15.6  0.4  chr21             37316525 37316942  (8617124) C DNA2-2B_DR        DNA                     (0)    929     449 1979564  
   380   22.0  0.0  6.1  chr21             37316932 37316944  (8617122) C TDR13B            DNA                   (680)     83       2 1979565 *
   466   14.9  0.0  0.0  chr21             37316945 37317018  (8617048) + TDR13             DNA                     698    771     (1) 1979566  
   603   17.5  7.3  1.5  chr21             37317019 37317178  (8616888) + Kolobok-N10B_DR   DNA/Kolobok              42    260    (84) 1979567  
   278   20.8  0.0  2.6  chr21             37317137 37317215  (8616851) C hAT-N183_DR       DNA/hAT-Ac           (1583)    412     336 1979568 *
   287    2.5  0.0  2.5  chr21             37317181 37317221  (8616845) + Kolobok-N10B_DR   DNA/Kolobok             232    271     (0) 1979569  
   228    8.1  0.0  0.0  chr21             37318492 37318553  (8615513) + hAT-N159_DR       DNA/hAT-Ac             1558   1619   (203) 1979570  
   217    4.5  0.0  2.2  chr21             37318514 37318559  (8615507) C EnSpm-9_DR        DNA/CMC-EnSpm        (7907)    713     669 1979571 *
   275   25.5  6.2  3.0  chr21             37319382 37319478  (8614588) C hAT-N85_DR        DNA/hAT-Charlie        (34)    160      61 1979572  
  9895    7.5  6.2  2.4  chr21             37319595 37321145  (8612921) C TZF28B            DNA/TcMar-Tc1           (5)   1609       1 1979573  
  4081    8.9 23.0  0.0  chr21             37321841 37322601  (8611465) + TDR2              DNA/TcMar-Tc1             2    937     (0) 1979574  
  1992    9.7  5.5  0.6  chr21             37322726 37323036  (8611030) C SINE2-4_DR        SINE/tRNA-V-RTE        (40)    331       6 1979575  
   249   23.7  6.9  3.9  chr21             37322995 37323095  (8610971) C EnSpm-N44_DR      DNA/CMC-EnSpm        (3183)   5469    5366 1979576 *
  1318   16.5  5.6  9.9  chr21             37323037 37323074  (8610992) + DNA-8-9_DR        DNA/hAT-Ac             2164   2460  (1259) 1979577  
   326    9.6  7.7  0.0  chr21             37323609 37323660  (8610406) + HarbingerN7_DR    DNA/PIF-Harbinger         3     58   (420) 1979578  
  4536    7.4  7.6  0.0  chr21             37323661 37324346  (8609720) C LOOPERN7_DR       DNA/Kolobok-T2          (0)   1290     553 1979579  
  2708    5.8  0.0  0.0  chr21             37324371 37324718  (8609348) + DNA-2-2_DR        DNA                      60    407     (0) 1979580  
  3476    6.5  8.2  0.0  chr21             37324719 37325230  (8608836) C LOOPERN7_DR       DNA/Kolobok-T2        (736)    554       1 1979579  
   257    5.4  2.7  0.0  chr21             37325198 37325234  (8608832) + Merlin-2_DR       DNA/Merlin             6094   6131  (7790) 1979581 *
  2361   11.2  5.9  0.9  chr21             37325231 37325634  (8608432) + HarbingerN7_DR    DNA/PIF-Harbinger        55    478     (0) 1979582  
   324    7.4 14.8  0.0  chr21             37326468 37326521  (8607545) C DNA-4-3B_DR       DNA                   (489)    774     713 1979583  
  1967   18.7 12.2  4.2  chr21             37326604 37327183  (8606883) C MuDR-2_DR         DNA/MULE-MuDR        (8778)  15155   14531 1979584  
  1189   14.4 10.0  0.0  chr21             37328494 37328722  (8605344) + SINE2-4_DR        SINE/tRNA-V-RTE         120    371     (0) 1979585  
   205   22.7  0.0  9.0  chr21             37328663 37328759  (8605307) + Zisupton-6_DR     DNA/Zisupton          13391  13479  (8637) 1979586 *
   656    7.9  0.0  0.0  chr21             37329267 37329353  (8604713) + L2-5_DRe          LINE/L2                1389   1475   (752) 1979587  
  1519   18.8 16.3  1.7  chr21             37329354 37329818  (8604248) + Looper-N7_DR      DNA/Kolobok-T2            1    532   (483) 1979588  
  4748    9.8  4.9  0.6  chr21             37329822 37330593  (8603473) + HarbingerN5_DR    DNA/PIF-Harbinger         1    805    (56) 1979589  
  1470   17.8 33.2  2.3  chr21             37330676 37331245  (8602821) C TDR13             DNA                     (0)    772      31 1979590  
   372    7.2  0.0 14.0  chr21             37331188 37331205  (8602861) + EnSpm-N42B_DR     DNA/CMC-EnSpm          1313   1384  (2920) 1979591 *
   430   11.5  1.0  0.0  chr21             37331206 37331309  (8602757) C hAT-N68_DR        DNA/hAT-Ac             (46)   2986    2882 1979592 *
   575    5.9  0.0  0.0  chr21             37331237 37331321  (8602745) C EnSpm-N13_DR      DNA/CMC-EnSpm       (13872)   8277    8193 1979593  
   509   10.8  0.0  2.1  chr21             37331242 37331336  (8602730) C hAT-2n1_DR        DNA/hAT-Charlie       (160)   1050     958 1979594 *
   221   13.9  0.0  0.0  chr21             37331312 37331347  (8602719) C TDR13             DNA                   (736)     36       1 1979595 *
   243   25.4  0.0  2.8  chr21             37331405 37331418  (8602648) + hAT-N59B_DR       DNA/hAT-Tip100          199    210   (640) 1979596  
  3454   11.6 19.0  0.1  chr21             37331419 37332150  (8601916) + hAT-N38_DR        DNA/hAT-hAT6              1    870   (159) 1979597  
   995   10.7  1.1  1.7  chr21             37332125 37332136  (8601930) C DNA9-6_DR         DNA                  (3263)   4621    4539 1979598 *
  1064    7.0  1.9  0.6  chr21             37332137 37332147  (8601919) C hAT-N167B_DR      DNA/hAT-Charlie       (179)   1394    1315 1979599  
  1103    4.3  0.0  0.0  chr21             37332148 37332285  (8601781) + SINE2-3_DR        SINE/tRNA-V-RTE         231    368     (0) 1979600  
   667   17.8  1.7  2.9  chr21             37332151 37332324  (8601742) C MuDR-2_DR         DNA/MULE-MuDR        (4940)  18993   18822 1979601 *
   995   10.7  1.1  1.7  chr21             37332294 37332304  (8601762) C DNA9-6_DR         DNA                  (3263)   4538    4443 1979598  
   241   13.5  1.9  0.0  chr21             37332306 37332357  (8601709) + hAT-N38_DR        DNA/hAT-hAT6            867    919   (110) 1979602  
  5755   13.9  6.4  3.8  chr21             37332365 37333588  (8600478) C TDR22             DNA                     (0)   1255       1 1979603  
   725   18.2 19.0  1.9  chr21             37333770 37334032  (8600034) C ANGEL             DNA/Kolobok             (0)    309       3 1979604  
   695   10.9  2.1  2.8  chr21             37334716 37334857  (8599209) + hAT-N170_DR       DNA/Merlin                2    142    (74) 1979605  
   253   24.3  1.8  3.7  chr21             37334822 37334842  (8599224) + Helitron-4_DR     RC/Helitron           16289  16397 (15471) 1979606 *
   395   16.9  2.2  1.1  chr21             37334843 37334861  (8599205) C DNA6-6_DR         DNA                  (6707)   4574    4484 1979607  
   424   12.7  1.4  0.0  chr21             37334862 37334932  (8599134) C SINE2-5_DR        SINE/tRNA-V-RTE         (0)    282     211 1979608  
   310   20.0  2.6  2.6  chr21             37334865 37334941  (8599125) C Penelope-1_DR     LINE/Penelope         (590)   3856    3780 1979609 *
  6475    8.4  3.7  0.0  chr21             37335035 37335950  (8598116) + EXPANDER1_DR      LINE/RTE-BovB          2416   3365     (0) 1979610  
   330   22.8  6.5  1.8  chr21             37336226 37336253  (8597813) + Zisupton-2_DR     DNA/Zisupton           2814   2925  (2129) 1979611  
   387   17.7  0.0  0.0  chr21             37336254 37336332  (8597734) C L2-1B_DR          LINE/L2                 (0)   1008     930 1979612  
   285   20.6  0.0  1.5  chr21             37336326 37336394  (8597672) C SAT-18_DR         Satellite             (349)   3116    3049 1979613 *
   223    5.6 38.9  0.0  chr21             37336409 37336480  (8597586) C TDR13D            DNA                   (655)    107       8 1979614  
  1211   10.5  1.6  0.0  chr21             37338137 37338327  (8595739) C TDR20             DNA/Merlin              (0)    239      46 1979615  
  1438   11.7  0.4  6.2  chr21             37340363 37340617  (8593449) C EnSpm-N7_DR       DNA/CMC-EnSpm           (0)   2239    1999 1979616  
  2809    4.9  0.0  0.0  chr21             37340618 37340986  (8593080) + Merlin-N1_DR      DNA/Merlin                1    369     (0) 1979617  
  1594   10.2  0.0  0.4  chr21             37340990 37341225  (8592841) C TDR5              DNA/CMC-EnSpm         (296)    235       1 1979618  
  2863    3.0  0.0  0.3  chr21             37341478 37341847  (8592219) + Merlin-N1_DR      DNA/Merlin                1    369     (0) 1979619  
  4642    8.3  4.8  1.8  chr21             37341908 37342677  (8591389) C DNA-TA-1_DR       DNA/CMC-EnSpm          (19)    793       1 1979620  
  1246    7.3  9.7  0.4  chr21             37343903 37344109  (8589957) C Kolobok-1N1_DR    DNA/Kolobok-T2          (0)   1423    1198 1979621  
   791   14.4  0.8  0.0  chr21             37344106 37344237  (8589829) + TDR4              DNA                     169    301     (0) 1979622 *
  1314    6.1  9.0  1.9  chr21             37344244 37344443  (8589623) C Kolobok-1N1_DR    DNA/Kolobok-T2        (676)    747     534 1979621 *
  2413    8.6  4.5  0.6  chr21             37344421 37344772  (8589294) C Kolobok-1N1_DR    DNA/Kolobok-T2       (1057)    366       1 1979621  
  1414   14.9  7.0  3.5  chr21             37344800 37345099  (8588967) + DNA-N21_DR        DNA/hAT-Charlie?          7    316    (18) 1979623  
  2162    9.5  3.9  4.4  chr21             37345110 37345494  (8588572) C DNA-X-4_DR        DNA                     (0)   1245     863 1979624  
  1441   14.7  6.6  4.5  chr21             37345502 37345851  (8588215) C DNA-X-4_DR        DNA                   (784)    461     105 1979624  
  1315   10.5  7.0  0.0  chr21             37346331 37346558  (8587508) + Gypsy-235_DR-LTR  LTR/Gypsy?                2    245   (636) 1979625  
   606   10.7 17.9  0.0  chr21             37346561 37346672  (8587394) C hAT-N177B_DR      DNA/hAT-Tip100         (18)    946     815 1979626  
   572   12.1 28.0  3.0  chr21             37346681 37346919  (8587147) C hAT-N177C_DR      DNA/hAT-Tip100       (1181)    551     255 1979627  
  8076    6.1  2.4  1.9  chr21             37346920 37348149  (8585917) C TDR1              DNA/TcMar-Tc1           (0)   1236       1 1979628  
  1356    8.0 10.0  0.0  chr21             37348150 37348399  (8585667) C hAT-N177B_DR      DNA/hAT-Tip100        (689)    275       1 1979629  
   342   19.0  8.7  0.6  chr21             37348499 37348617  (8585449) + REX1-5_DR         LINE/Rex-Babar         2571   2652     (7) 1979630  
   547   12.6  4.2  0.0  chr21             37348789 37348907  (8585159) C EnSpm-16_DR       DNA/CMC-EnSpm        (3421)   6363    6240 1979631  
   291   14.8  1.6  3.2  chr21             37348911 37348973  (8585093) C EnSpm-16_DR       DNA/CMC-EnSpm        (4396)   5388    5327 1979632  
   259   21.8  3.5 12.3  chr21             37348974 37349049  (8585017) C DNA6-9_DR         DNA/hAT-hAT5          (564)    128       1 1979633  
  1357   18.6  0.0 13.1  chr21             37349062 37349483  (8584583) + EnSpm-16_DR       DNA/CMC-EnSpm          5993   6365  (3419) 1979634  
   499   15.1  0.0  2.3  chr21             37349747 37349834  (8584232) + EnSpm-N40_DR      DNA/CMC-EnSpm          2413   2498  (2896) 1979635 *
  2597    7.6  2.5  1.4  chr21             37349758 37350116  (8583950) + SINE2-4_DR        SINE/tRNA-V-RTE           6    368     (3) 1979636  
   701   20.4  1.3  3.9  chr21             37349980 37350046  (8584020) + TE-X-7_DR         LINE?/Penelope?         141    203   (636) 1979637 *
   468   10.1  0.6 17.2  chr21             37350047 37350202  (8583864) + TDR9              DNA                       1    134    (74) 1979638  
   331   22.6  5.3  4.8  chr21             37350153 37350361  (8583705) C DNA6-3_DR         DNA                  (1185)    226      17 1979639 *
  3183    2.9  1.1  0.3  chr21             37350386 37350764  (8583302) + DIRS-7_DR         LTR/Ngaro              5012   5393     (0) 1979640  
   959   10.5  5.9  0.0  chr21             37350773 37350925  (8583141) + hAT-N167B_DR      DNA/hAT-Charlie        1221   1382   (191) 1979641 *
  2520    6.6  5.0  2.2  chr21             37350791 37351148  (8582918) C SINE2-3_DR        SINE/tRNA-V-RTE         (0)    368       1 1979642  
   212   10.4 16.7  0.0  chr21             37351219 37351266  (8582800) + Mariner-21_DR     DNA/TcMar-Tc1             2     57  (1532) 1979643  
   849   12.6  5.3  2.3  chr21             37351299 37351321  (8582745) + Merlin-1_DR       DNA/Merlin             4320   4494  (6033) 1979644  
   930   10.2  4.8  0.0  chr21             37351322 37351468  (8582598) C DNA8-17_DR        DNA/hAT-Tip100        (146)   1667    1514 1979645  
   469   21.7 13.2  2.4  chr21             37351335 37351485  (8582581) C SAT-26_DR         Satellite            (1645)   2238    2072 1979646 *
   466   12.0 25.0  0.0  chr21             37351477 37351568  (8582498) + DNA-TA-7_DR       DNA/TcMar-Fot1          879    993     (0) 1979647 *
  1825   10.9 16.2  0.2  chr21             37351600 37351958  (8582108) C HATN1_DR          DNA/hAT                 (0)    427      12 1979648 *
  2519    7.8  2.9  0.2  chr21             37351949 37352333  (8581733) + HATN1_DR          DNA/hAT                  24    418     (9) 1979648  
  2481    9.5  3.2  1.2  chr21             37354487 37354891  (8579175) + DNA-2-30B_DR      DNA                       1    413     (0) 1979649  
   524   21.0  9.7  1.7  chr21             37355417 37355581  (8578485) + DNA-8-24_DR       DNA/hAT-Tip100          489    666  (1117) 1979650  
   521   23.0 15.2  1.3  chr21             37356506 37356703  (8577363) + Harbinger-N13B_DR DNA/PIF-Harbinger        76    300   (149) 1979651  
  2797    8.3  0.5  0.2  chr21             37356712 37357123  (8576943) + DNA-2-30B_DR      DNA                       1    413     (0) 1979652  
   447   16.7 20.0  5.1  chr21             37357134 37357253  (8576813) + Harbinger-N13B_DR DNA/PIF-Harbinger       312    448     (1) 1979653  
   219   19.1  0.0  0.0  chr21             37358918 37358959  (8575107) + Rex1-31_DRe       LINE/Rex-Babar         1561   1602  (1931) 1979654  
   464   22.0  3.0  6.9  chr21             37360510 37360675  (8573391) + DNAX-16_DR        DNA                       1    160   (263) 1979655  
  1290    9.0  1.6  0.5  chr21             37360682 37360867  (8573199) + SINE2-3_DR        SINE/tRNA-V-RTE           1    188   (180) 1979656  
  4968    4.7  0.6  0.6  chr21             37360868 37361505  (8572561) C EnSpm-N23_DR      DNA/CMC-EnSpm           (0)    638       1 1979657  
   273    7.9  0.0  0.0  chr21             37361506 37361542  (8572524) + SINE2-4_DR        SINE/tRNA-V-RTE         186    222   (149) 1979658  
  4037    8.5  5.2  0.3  chr21             37361567 37362156  (8571910) C DNA-1-11_DR       DNA                   (105)    619       1 1979659  
   791   20.0  3.5  3.0  chr21             37362157 37362189  (8571877) + CryptonV-3_DR     DNA/Crypton-V         15120  15153  (8300) 1979660  
  5661   12.4  3.5  3.0  chr21             37362219 37363220  (8570846) + HATN13_DR         DNA/hAT-Ac               10   1016   (103) 1979661  
   920   14.9  0.0  7.4  chr21             37363182 37363369  (8570697) C HATN17_DR         DNA/hAT-Tip100       (1041)    506     332 1979662 *
  2640    7.4  0.3  2.2  chr21             37363218 37363592  (8570474) C SINE2-3_DR        SINE/tRNA-V-RTE         (0)    368       1 1979663  
   237   28.6  0.0  1.8  chr21             37363545 37363601  (8570465) C EnSpm-N44_DR      DNA/CMC-EnSpm        (3182)   5470    5415 1979664 *
   747    9.6  0.0  7.0  chr21             37363593 37363715  (8570351) + HATN13_DR         DNA/hAT-Ac             1005   1119     (0) 1979665  
   606   14.2  0.0  0.0  chr21             37363716 37363828  (8570238) + DNAX-16_DR        DNA                     209    321   (102) 1979666  
   257    2.9  2.9  0.0  chr21             37364556 37364590  (8569476) C Dada-U1A_DR       DNA/Dada             (7259)   3720    3685 1979667 *
   266    5.6  0.0  0.0  chr21             37364560 37364595  (8569471) + TE-X-13_DR        Unknown                1403   1438   (987) 1979668  
  2553   12.1  3.1  0.7  chr21             37364596 37365010  (8569056) + CR1-18_DR         LINE/L2                3002   3426     (2) 1979669  
   294    7.1  0.0  0.0  chr21             37365011 37365052  (8569014) C TDR16             DNA/Merlin             (25)    288     247 1979670  
  1093   16.4  0.0  0.5  chr21             37365076 37365271  (8568795) + SINE2-4_DR        SINE/tRNA-V-RTE         177    371     (0) 1979671  
   708   18.6  2.5  1.9  chr21             37365135 37365293  (8568773) + EnSpm-N37_DR      DNA/CMC-EnSpm           333    492  (6155) 1979672 *
  8718   10.5  4.6  0.6  chr21             37365621 37366987  (8567079) C DNA-4-3_DR        DNA                     (0)   1421       1 1979673  
   309   13.7  0.0  0.0  chr21             37367508 37367558  (8566508) C IS3EU-5_DR        DNA/IS3EU              (14)   8274    8224 1979674 *
  2581   15.0  6.0  0.2  chr21             37367539 37367991  (8566075) C DNA-6-N3_DR       DNA/IS3EU             (999)    479       1 1979675  
   275   13.6  0.0  0.0  chr21             37367996 37368039  (8566027) + Looper-N8_DR      DNA/Kolobok-T2         1064   1107     (0) 1979676  
   249   23.9  4.2  0.0  chr21             37368040 37368066  (8566000) + MuDR-2_DR         DNA/MULE-MuDR         11484  11557 (12376) 1979677 *
   408   19.4  1.2 10.5  chr21             37368058 37368186  (8565880) + Copia-30_DR-LTR   LTR/Gypsy?               10    132   (342) 1979678 *
   586   15.4  0.7  4.6  chr21             37368154 37368289  (8565777) + EnSpm-6N1_DR      DNA/CMC-EnSpm          4456   4586  (4650) 1979679 *
  9705    8.3  9.9  0.3  chr21             37368184 37369640  (8564426) + TZF28B            DNA/TcMar-Tc1            18   1614     (0) 1979680  
   419   23.8  8.1  5.0  chr21             37369633 37369651  (8564415) + Copia-11J_DR-LTR  LTR/Gypsy?              163    258   (220) 1979681 *
   593   20.2  3.0  5.2  chr21             37369652 37369849  (8564217) C Copia-11C_DR-LTR  LTR/Gypsy?            (178)    258      65 1979682  
   419   23.8  8.1  5.0  chr21             37369850 37369885  (8564181) + Copia-11J_DR-LTR  LTR/Gypsy?              259    459    (19) 1979681  
  1995    3.7  0.0 10.6  chr21             37370226 37370529  (8563537) C Merlin-2_DR       DNA/Merlin           (7139)   6782    6508 1979683  
   285   15.2  0.0  0.0  chr21             37371431 37371476  (8562590) C Kolobok-N2_DR     DNA/Kolobok-T2          (2)   1369    1324 1979684  
   414    7.3 11.8  0.0  chr21             37371477 37371544  (8562522) + TZF28B            DNA/TcMar-Tc1             1     76  (1538) 1979685 *
  1417   14.1  0.4  8.8  chr21             37371543 37371814  (8562252) + Harbinger3N_DR    DNA/PIF-Harbinger       395    645   (499) 1979686 *
  2066   10.5  6.4  0.3  chr21             37371629 37371942  (8562124) C hAT-N46_DR        DNA/hAT-Tip100        (403)    401      69 1979687  
   391    6.7  0.0 12.5  chr21             37371909 37371984  (8562082) + HARBINGER3NB_DR   DNA/PIF-Harbinger       801    857   (411) 1979688 *
  8026    9.5  0.8  0.9  chr21             37371986 37373149  (8560917) + DNA-8-3_DR        DNA/P                     2   1163     (0) 1979689  
  2546    8.5 10.7  0.5  chr21             37373150 37373541  (8560525) + Harbinger3_DR     DNA/PIF-Harbinger      3168   3599     (0) 1979690  
  4263    6.1  0.2  0.9  chr21             37373542 37374099  (8559967) C TZF28B            DNA/TcMar-Tc1        (1060)    554       1 1979691  
   712   15.2  0.0  3.6  chr21             37373974 37374116  (8559950) C EnSpm-6N1_DR      DNA/CMC-EnSpm        (4650)   4586    4449 1979692 *
  2476    6.8  0.0  0.0  chr21             37374129 37374450  (8559616) + Helitron-2_DR     RC/Helitron           12201  12522 (14890) 1979693  
   361   26.0  4.1  1.0  chr21             37374698 37374794  (8559272) C DNA-X-5_DR        DNA/hAT               (429)    792     693 1979694  
   495   21.7 32.4  1.9  chr21             37375386 37375672  (8558394) C TC1DR3            DNA/TcMar-Tc1           (0)   1225     853 1979695  
   695   22.5  3.7  0.6  chr21             37375673 37375833  (8558233) + DNA-1-6_DR        DNA                     190    355   (270) 1979696  
  5394    2.3  1.1  0.0  chr21             37375836 37376454  (8557612) C hAT-N30_DR        DNA/hAT-Ac            (356)    626       1 1979697  
  3439   12.5  7.3  1.9  chr21             37376920 37377555  (8556511) C DIRS-1-LTR_DR     LTR/Ngaro               (8)    614       1 1979698  
  3430   10.9  3.4  1.1  chr21             37377876 37378402  (8555664) C HarbingerN5_DR    DNA/PIF-Harbinger       (0)    861     323 1979699  
  1711    4.0  0.0  0.0  chr21             37378403 37378602  (8555464) + DNA2-16_DR        DNA                   13840  14039  (4012) 1979700 *
  1966   11.8  2.7  2.7  chr21             37378598 37378927  (8555139) C HarbingerN5_DR    DNA/PIF-Harbinger     (531)    330       1 1979701  
   432   27.2  5.3  7.2  chr21             37378603 37378624  (8555442) + hAT-N127_DR       DNA/hAT-Charlie        5813   6030  (4286) 1979702 *
  1694    8.5  1.7  0.0  chr21             37379297 37379531  (8554535) + DNA-8-23_DR       DNA/hAT                 478    716    (95) 1979703  
  2900    2.7 11.2  0.0  chr21             37379533 37379898  (8554168) C DNA-2-2_DR        DNA                     (0)    407       1 1979704  
   247   15.4  0.0  0.0  chr21             37379903 37379941  (8554125) C HATN11B_DR        DNA/hAT               (651)     39       1 1979705  
  2551   14.8  8.3  0.2  chr21             37379944 37380376  (8553690) + Harbinger-8N2_DR  DNA/PIF-Harbinger        81    548     (0) 1979706  
   229   30.5  1.2  1.2  chr21             37381058 37381140  (8552926) C DIRS-1_DR         LTR/DIRS              (239)   5415    5333 1979707  
  6595    7.5 12.7  1.3  chr21             37381142 37382237  (8551829) + HATN2_DR          DNA/hAT                   1   1219     (0) 1979708  
  1044   17.7  0.6  0.0  chr21             37382079 37382259  (8551807) C EnSpm-N13_DR      DNA/CMC-EnSpm       (11518)  10631   10450 1979709 *
  2642   17.9  8.3  1.3  chr21             37382388 37382966  (8551100) C L2-3_DRe          LINE/L2               (233)   4835    4217 1979710  
   330   27.7  0.9  8.1  chr21             37382963 37383068  (8550998) C DIRS-1_DR         LTR/DIRS             (1010)   4644    4546 1979707 *
   850   26.5 18.9  0.6  chr21             37383070 37383365  (8550701) C DIRS1_DR          LTR/DIRS             (1222)   4910    4561 1979711  
   587    2.7  1.3  0.0  chr21             37383629 37383703  (8550363) + NonLTR-1_DR       Retroposon             1137   1212     (0) 1979712  
   271    0.0  0.0  0.0  chr21             37383680 37383719  (8550347) + (ATTG)n           Simple_repeat             4     43     (0) 1979713 *
   641   15.6  0.9  0.0  chr21             37383755 37383863  (8550203) + TC1DR3            DNA/TcMar-Tc1             1    110  (1115) 1979714  
   339   23.4  3.2  1.0  chr21             37383950 37384044  (8550022) + Harbinger-N18_DR  DNA/PIF-Harbinger?      747    843     (0) 1979715  
   517   20.4 24.3  0.6  chr21             37384054 37384201  (8549865) + TC1DR3            DNA/TcMar-Tc1          1037   1219     (6) 1979716  
  4493    9.7 15.2  1.7  chr21             37384579 37385357  (8548709) + TDR22             DNA                       1    882   (373) 1979717  
   383   11.7  1.7  0.0  chr21             37385361 37385420  (8548646) + TDR22B            DNA                    1111   1171    (77) 1979718  
   215   18.9  5.4  0.0  chr21             37385442 37385478  (8548588) C DNA-8-30_DR       DNA/hAT-Ac            (228)    794     756 1979719 *
  1019   24.4 11.7  1.8  chr21             37385446 37385489  (8548577) + hAT-N57_DR        DNA/hAT-Ac              254    345   (766) 1979720  
   626   21.7  0.4  4.3  chr21             37385490 37385637  (8548429) + hAT-N128_DR       DNA/hAT-Charlie         525    643   (170) 1979721  
  1019   24.4 11.7  1.8  chr21             37385638 37385823  (8548243) + hAT-N57_DR        DNA/hAT-Ac              346    745   (366) 1979720  
  3397   13.2 12.2  0.8  chr21             37385826 37386415  (8547651) + DNA-1-3B_DR       DNA/PIF-Harbinger         1    657   (106) 1979722  
   791   10.3 36.7  2.3  chr21             37386524 37386752  (8547314) C HATN13_DR         DNA/hAT-Ac              (8)   1111     806 1979723  
   990   12.4  0.0  2.4  chr21             37387116 37387288  (8546778) C Kolobok-4N1_DR    DNA/Kolobok-T2         (39)   1630    1462 1979724  
  9026    5.0  2.7  2.2  chr21             37387289 37388488  (8545578) + Harbinger-4N1C_DR DNA/PIF-Harbinger         1   1205     (1) 1979725  
   840    9.2  5.2  1.6  chr21             37388489 37388660  (8545406) C Kolobok-4N1_DR    DNA/Kolobok-T2        (423)   1246    1120 1979724  
   676    5.8  0.0  2.3  chr21             37388642 37388730  (8545336) C LOOPERN1_DR       DNA/Kolobok-T2       (1147)     87       1 1979726 *
   280    8.5  3.4  0.0  chr21             37389619 37389677  (8544389) C CryptonV-N4_DR    DNA/Crypton-V       (10268)   3225    3165 1979727  
   821   11.2  9.3  3.4  chr21             37389702 37389895  (8544171) C TC1DR2            DNA/TcMar-Tc1           (1)    875     671 1979728 *
  1838    7.5  3.5  1.4  chr21             37389883 37390165  (8543901) C TZF28B            DNA/TcMar-Tc1        (1325)    289       1 1979729  
  1811   13.1  0.3  0.0  chr21             37390166 37390463  (8543603) C TC1DR2            DNA/TcMar-Tc1         (575)    301       3 1979728  
   401   24.2  0.0  2.1  chr21             37391288 37391381  (8542685) C ENSPM-2N_DR       DNA/CMC-EnSpm        (1314)    224     133 1979730  
  1649   11.3  9.0  0.7  chr21             37391382 37391690  (8542376) C hAT-N167_DR       DNA/hAT-Charlie         (0)    850     587 1979731  
  1107   19.6 21.0  5.0  chr21             37391631 37391690  (8542376) + Helitron-2_DR     RC/Helitron           23400  23820  (3591) 1979732 *
  2157    9.2  3.3  0.3  chr21             37391691 37391995  (8542071) + SINE2-3_DR        SINE/tRNA-V-RTE          55    368     (0) 1979733  
  1521   17.4  2.2  3.1  chr21             37391724 37392043  (8542023) C CryptonV-N2_DR    DNA/Crypton-V         (751)  15887   15571 1979734 *
  6334    9.6 17.2  5.6  chr21             37391857 37393100  (8540966) C hAT-N167B_DR      DNA/hAT-Charlie       (192)   1381       1 1979735  
  3425    9.3 10.1  0.0  chr21             37393117 37393630  (8540436) + DNA-5-7_DR        DNA/hAT-hAT5              1    566   (108) 1979736  
  2228   12.3 16.2  1.0  chr21             37393815 37394265  (8539801) C ENSPM-6_DR        DNA/CMC-EnSpm        (3814)  27927   27428 1979737  
   299   12.4  6.7  5.0  chr21             37394247 37394365  (8539701) C Merlin-2_DR       DNA/Merlin          (10142)   3779    3659 1979738 *
  2959   13.6 13.4  0.4  chr21             37394350 37394977  (8539089) C DNA-1-7_DR        DNA/PIF-Harbinger     (729)    709       1 1979739  
  2598    8.9 19.1  0.0  chr21             37395162 37395590  (8538476) C DNA-5-7_DR        DNA/hAT-hAT5          (108)    566      56 1979740  
  1885   10.5 17.7  0.7  chr21             37395586 37395941  (8538125) C ENSPM-6_DR        DNA/CMC-EnSpm        (4409)  27332   26931 1979737 *
  6472    4.4  6.8  2.9  chr21             37396513 37397421  (8536645) + HATN16_DR         DNA/hAT-Charlie           1    944     (0) 1979741  
   284    8.1  0.0  0.0  chr21             37398421 37398457  (8535609) C DNAX-17B_DR       DNA/Zator?              (1)    373     337 1979742  
  2087    9.4 16.2  1.5  chr21             37398480 37398836  (8535230) C DNA-X-2B_DR       DNA                     (8)    431      23 1979743  
   743   20.9  3.6  0.5  chr21             37399223 37399414  (8534652) + LOOPERN4_DR       DNA/Kolobok-T2          720    917     (0) 1979744  
  1366   15.0 11.2  0.9  chr21             37399592 37399887  (8534179) + DNA8-12_DR        DNA                       1    326     (0) 1979745  
   545   25.4 11.6  1.6  chr21             37400006 37400162  (8533904) + DNA-N19_DR        DNA                      14    187   (476) 1979746  
  1547    6.2  0.0  0.0  chr21             37400163 37400355  (8533711) + LTR-11_DR-LTR     LTR                       1    193     (0) 1979747  
   328    0.0  0.0  0.0  chr21             37400356 37400398  (8533668) + LTR-11_DR-I       LTR                       1     43     (0) 1979748  
  1469    3.3  5.4  1.0  chr21             37400399 37400583  (8533483) + LTR-11_DR-LTR     LTR                       1    193     (0) 1979749  
   210   17.7  0.0  3.9  chr21             37400591 37400643  (8533423) + DNA-N19_DR        DNA                     188    238   (425) 1979750  
   428   23.6  6.8  1.4  chr21             37400649 37400781  (8533285) + DNA-N19_DR        DNA                     401    540   (123) 1979751  
  3103   13.0  3.2  0.8  chr21             37400821 37401325  (8532741) C L2-5_DRe          LINE/L2                (57)   2170    1654 1979752  
   327   31.5  3.0  1.5  chr21             37401352 37401483  (8532583) + DNA-3-6B_DR       DNA/Zator?              181    314    (41) 1979753  
  2787   16.4  7.9  1.6  chr21             37401555 37402137  (8531929) + DIRS-1-LTR_DR     LTR/Ngaro                 3    621     (1) 1979754  
  1921    9.8  0.4  0.0  chr21             37402190 37402465  (8531601) + MuDR-N2_DR        DNA/MULE-MuDR             1    277    (46) 1979755  
  1787    9.2  1.6  1.6  chr21             37402467 37402721  (8531345) C DNA-X-7_DR        DNA                     (0)    646     392 1979756  
   550    8.3  0.0  0.0  chr21             37402725 37402796  (8531270) C DNA-X-7_DR        DNA                   (574)     72       1 1979756  
   383    2.2  2.2  0.0  chr21             37402800 37402845  (8531221) + MuDR-N2_DR        DNA/MULE-MuDR           277    323     (0) 1979757  
   244   18.0  4.0  0.0  chr21             37402871 37402920  (8531146) C P-1N3_DR          DNA/P                (1587)    100      49 1979758  
  9036    7.3 15.5  1.3  chr21             37403072 37404525  (8529541) C Harbinger-1N1_DR  DNA/PIF-Harbinger       (0)   1657       1 1979759  
   266   18.4 19.7  2.1  chr21             37404526 37404557  (8529509) C CryptonV-N1_DR    DNA/Crypton-V        (2445)   7606    7554 1979760  
  2335   10.5 10.0  0.2  chr21             37405373 37405762  (8528304) C DNAX-27_DR        DNA                     (5)   1044     617 1979761  
  1629    3.6  0.0  0.0  chr21             37405763 37405955  (8528111) + LTR-11_DR-LTR     LTR                       1    193     (0) 1979762  
   274    7.0  0.0  0.0  chr21             37405956 37405998  (8528068) + LTR-11_DR-I       LTR                       1     43     (0) 1979763  
  1532    7.2  0.0  0.0  chr21             37405999 37406191  (8527875) + LTR-11_DR-LTR     LTR                       1    193     (0) 1979764  
   250   11.6  0.0  0.0  chr21             37406192 37406234  (8527832) + LTR-11_DR-I       LTR                       1     43     (0) 1979765  
  1526    7.2  0.0  0.0  chr21             37406235 37406427  (8527639) + LTR-11_DR-LTR     LTR                       1    193     (0) 1979766  
   284    7.0  0.0  0.0  chr21             37406428 37406470  (8527596) + LTR-11_DR-I       LTR                       1     43     (0) 1979767  
  1470    7.8  0.0  0.0  chr21             37406471 37406663  (8527403) + LTR-11_DR-LTR     LTR                       1    193     (0) 1979768  
   295    0.0  2.4  0.0  chr21             37406664 37406705  (8527361) + LTR-11_DR-I       LTR                       1     43     (0) 1979769  
  1100    3.1  0.0  0.0  chr21             37406708 37406836  (8527230) + LTR-11_DR-LTR     LTR                       3    131    (62) 1979770  
  1193   10.4  1.5 17.4  chr21             37406843 37407167  (8526899) C DNAX-27_DR        DNA                   (428)    621     341 1979761  
   225   31.5  0.0  3.2  chr21             37407140 37407171  (8526895) C DNA-TA-4_DR       DNA/TcMar            (6179)   3616    3493 1979771 *
   359   19.1  1.0  1.0  chr21             37407172 37407267  (8526799) C Harbinger-5N1B_DR DNA/PIF-Harbinger    (1103)    843     764 1979772  
   495   13.5  4.5  0.0  chr21             37407269 37407357  (8526709) + hAT-N159B_DR      DNA/hAT-Ac              145    237  (1006) 1979773  
   478   12.9  0.0  0.0  chr21             37407373 37407442  (8526624) + hAT-N159B_DR      DNA/hAT-Ac              417    486   (757) 1979774  
   624    9.2  3.5  6.2  chr21             37407443 37407558  (8526508) + hAT-N159B_DR      DNA/hAT-Ac              579    691   (552) 1979775  
  1257   12.7  9.2  6.1  chr21             37407574 37407909  (8526157) + CryptonV-1_DR     DNA/Crypton-V          8971   9316  (8557) 1979776  
   365    7.3  0.0  1.8  chr21             37407884 37407939  (8526127) + DNAX-27_DR        DNA                      55    109   (940) 1979777 *
  2591    6.1  4.1  0.3  chr21             37407942 37408304  (8525762) + DNA-4-5_DR        DNA                       1    377   (550) 1979778  
   209    3.9  0.0  0.0  chr21             37408314 37408339  (8525727) + DNA-4-5_DR        DNA                     902    927     (0) 1979779  
   303   12.9 12.9  0.0  chr21             37408345 37408414  (8525652) + Harbinger-5N1B_DR DNA/PIF-Harbinger      1303   1381   (565) 1979780  
  3374   12.1  1.9  0.4  chr21             37408852 37409391  (8524675) + Helitron-N5B_DR   RC/Helitron               1    548  (1099) 1979781  
  1596    4.9  2.7  0.4  chr21             37409369 37409592  (8524474) C Merlin-2_DR       DNA/Merlin            (935)  12986   12758 1979782 *
   510    3.3  0.0  0.0  chr21             37409604 37409664  (8524402) C Merlin-2_DR       DNA/Merlin          (13065)    856     796 1979783  
   657    9.5 10.8  2.9  chr21             37409665 37409794  (8524272) + Merlin-2_DR       DNA/Merlin            13533  13672   (249) 1979784  
   311   26.3  1.0  1.0  chr21             37409775 37409790  (8524276) + Merlin-N1_DR      DNA/Merlin              270    369     (0) 1979785 *
   711    3.6  0.0  0.0  chr21             37409791 37409874  (8524192) C Merlin-2_DR       DNA/Merlin          (13837)     84       1 1979786  
  3001    7.3  0.7  2.6  chr21             37409875 37410299  (8523767) + Tx1-7_DR          LINE/L1-Tx1            2719   3135  (2308) 1979787  
  1532   17.1  5.6  0.0  chr21             37410298 37410618  (8523448) + EnSpm-4N1_DR      DNA/CMC-EnSpm          2403   2741   (160) 1979788 *
  1141    8.0  1.7  0.6  chr21             37410634 37410809  (8523257) C EnSpm-N49_DR      DNA/CMC-EnSpm        (3592)    178       1 1979789  
  2279    7.1  2.1  0.8  chr21             37410810 37411134  (8522932) + Tx1-7_DR          LINE/L1-Tx1            2913   3450  (1993) 1979790  
  2079   14.8  0.2  3.7  chr21             37411104 37411496  (8522570) C Tx1-6_DR          LINE/L1-Tx1           (272)   5203    4824 1979791 *
   419   24.6  0.8  0.0  chr21             37412107 37412224  (8521842) C CryptonV-N5_DR    DNA/Crypton-V        (9158)  15379   15261 1979792 *
   496   20.5  0.0  0.0  chr21             37412122 37412238  (8521828) + ERV1-7_DR-I       LTR/ERV1               1679   1795  (4908) 1979793 *
   664   23.2  0.0  0.0  chr21             37412137 37412287  (8521779) + Zisupton-6_DR     DNA/Zisupton           8736   8886 (13230) 1979794  
   381   22.4  2.3  2.3  chr21             37412176 37412303  (8521763) + Dada-U6_DR        DNA/Dada                777    904  (8059) 1979795 *
   212   14.3  2.4  0.0  chr21             37412272 37412287  (8521779) + Helitron-1_DR     RC/Helitron            5168   5184 (21116) 1979796 *
  2869    8.7  2.2  1.8  chr21             37412288 37412733  (8521333) + DNA-8-1_DR        DNA/hAT-Ac                1    448   (884) 1979797 *
  3251    7.8  4.8  0.2  chr21             37412731 37413206  (8520860) + DNA-8-1_DR        DNA/hAT-Ac              835   1332     (0) 1979798  
  2877   14.7  1.8  4.8  chr21             37413205 37413216  (8520850) C Helitron-N3B_DR   RC/Helitron           (923)   5681    5637 1979799 *
  2980    8.7  1.3  2.4  chr21             37413217 37413688  (8520378) C Mariner-N38_DR    DNA/TcMar-Tc1           (0)    547      81 1979800  
  2877   14.7  1.8  4.8  chr21             37413689 37413826  (8520240) C Helitron-N3B_DR   RC/Helitron           (923)   5636    5078 1979799  
   205   25.3  2.6  5.5  chr21             37413745 37413857  (8520209) C DIRS-8B_DR        LTR/Ngaro            (2355)   4958    4849 1979801 *
   324   10.4  0.0  0.0  chr21             37413771 37413837  (8520229) + Merlin-1_DR       DNA/Merlin             1571   1637  (8890) 1979802 *
  3706    8.2 11.4  1.3  chr21             37413830 37414470  (8519596) + hAT-N35B_DR       DNA/hAT-Ac               94    965   (626) 1979803  
   290   17.0  5.0  0.0  chr21             37413838 37413870  (8520196) C EnSpm-N48_DR      DNA/CMC-EnSpm        (1772)   1806    1702 1979804 *
   355   23.6  2.3  4.1  chr21             37413871 37413935  (8520131) + ENSPM-6_DR        DNA/CMC-EnSpm         13972  14032 (18584) 1979805  
   980   12.4  5.9  0.0  chr21             37414677 37414845  (8519221) C Harbinger-N31B_DR DNA/PIF-Harbinger       (2)    679     501 1979806  
  2009    8.3 10.4  0.9  chr21             37414963 37415279  (8518787) + TE-X-3_DR         DNA/PIF-ISL2EU            1    347   (676) 1979807  
  1602   11.5  9.3  0.3  chr21             37415277 37415556  (8518510) C DNA6-8B_DR        DNA                  (1749)    923     619 1979808 *
  2881   11.7 15.5  0.6  chr21             37415427 37415975  (8518091) C HATN3B_DR         DNA/hAT-Tip100        (349)    630       1 1979809  
  1441   18.7 20.3  4.4  chr21             37415557 37415808  (8518258) + Helitron-2_DR     RC/Helitron            5396   6009 (21403) 1979810 *
  1172    8.4  0.0  0.0  chr21             37415976 37416124  (8517942) + TE-X-3_DR         DNA/PIF-ISL2EU          340    488   (535) 1979811  
  2136   12.7  9.2  0.5  chr21             37416125 37416505  (8517561) + TE-X-3_DR         DNA/PIF-ISL2EU            1    414   (609) 1979812  
   544   18.2  5.4 14.0  chr21             37416480 37416508  (8517558) C DNA6-10_DR        DNA                  (4544)   2162    1956 1979813 *
   794   15.2  1.0  8.8  chr21             37416509 37416703  (8517363) + EnSpm-N3B_DR      DNA/CMC-EnSpm          1040   1193  (2541) 1979814 *
  3989    5.3 12.9  0.3  chr21             37416671 37417252  (8516814) C DIRS-8B_DR        LTR/Ngaro               (5)   7308    6654 1979815  
   631   20.0  1.5  0.0  chr21             37417215 37417230  (8516836) C Academ-N1_DRe     DNA/Academ-1         (2817)   1211    1075 1979816 *
   765   12.6  0.0  0.0  chr21             37417231 37417349  (8516717) + EnSpm-10_DR       DNA/CMC-EnSpm           594    712  (5593) 1979817  
   267    8.3  0.0  0.0  chr21             37417319 37417354  (8516712) C hAT-N64B_DR       DNA/hAT-Ac           (2646)   1153    1118 1979818 *
  4506    7.2  0.6  1.8  chr21             37417350 37417970  (8516096) + TE-X-3_DR         DNA/PIF-ISL2EU          410   1023     (0) 1979819  
   910    7.0  0.0  0.0  chr21             37417971 37418080  (8515986) + TE-X-3_DR         DNA/PIF-ISL2EU          493    602   (421) 1979820  
   420    9.1  6.1  0.0  chr21             37418082 37418147  (8515919) + TE-X-3_DR         DNA/PIF-ISL2EU          857    926    (97) 1979821  
   263    7.7  0.0  2.6  chr21             37418152 37418191  (8515875) + TE-X-3_DR         DNA/PIF-ISL2EU          985   1023     (0) 1979822  
  1264    8.6  3.2  0.5  chr21             37418224 37418410  (8515656) + LOOPERN6B_DR      DNA/Kolobok-T2?           3    194   (602) 1979823  
  1697    8.1  6.9  0.0  chr21             37419214 37419459  (8514607) C TC1DR3            DNA/TcMar-Tc1           (3)   1222     960 1979824 *
  1827    8.7  4.5  3.5  chr21             37419456 37419742  (8514324) C TC1DR3            DNA/TcMar-Tc1         (828)    397     108 1979825  
  2294    7.5 12.5  0.0  chr21             37419744 37420104  (8513962) C HarbingerN3_DR    DNA/PIF-Harbinger       (0)   1064     659 1979826  
   528    8.2  0.0  0.0  chr21             37420119 37420191  (8513875) C Harbinger-N26_DR  DNA/PIF-Harbinger    (1346)     73       1 1979827  
  2253   14.6  3.7  0.3  chr21             37420193 37420569  (8513497) C L2-1_DR           LINE/L2              (3531)   1454    1065 1979828  
   968   19.2  0.0  0.0  chr21             37420555 37420574  (8513492) C DNA8-17_DR        DNA/hAT-Tip100        (328)   1485    1309 1979829 *
   973   13.0  0.0  1.9  chr21             37420575 37420731  (8513335) C SINE2-4_DR        SINE/tRNA-V-RTE       (217)    154       1 1979830  
   593   16.5  7.2  1.8  chr21             37420753 37420950  (8513116) C hAT-N129_DR       DNA/hAT-Ac            (181)    240      34 1979831  
   458   20.4 10.0  6.8  chr21             37420783 37420982  (8513084) C DNA6-1_DR         DNA/hAT-hAT5          (806)    343     138 1979832 *
   751   12.3  0.7  6.8  chr21             37421159 37421298  (8512768) C EnSpm-N11_DR      DNA/CMC-EnSpm        (1523)   3830    3699 1979833 *
  1003   10.1  0.0  2.7  chr21             37421177 37421328  (8512738) C HATN17_DR         DNA/hAT-Tip100       (1055)    492     345 1979834 *
  2496    2.5  7.9  0.0  chr21             37421196 37421512  (8512554) C SINE2-3_DR        SINE/tRNA-V-RTE         (1)    367      26 1979835  
   948    9.2 10.8  1.7  chr21             37421525 37421690  (8512376) + TE-X-3_DR         DNA/PIF-ISL2EU          133    313   (710) 1979836 *
  3666   10.9  6.6  7.8  chr21             37421689 37422413  (8511653) C HATN3B_DR         DNA/hAT-Tip100        (349)    630       1 1979837  
  1202    7.1  0.0  0.0  chr21             37422414 37422562  (8511504) + TE-X-3_DR         DNA/PIF-ISL2EU          340    488   (535) 1979838  
   995   14.0 16.5  1.2  chr21             37422563 37422786  (8511280) + TE-X-3_DR         DNA/PIF-ISL2EU            1    258   (765) 1979839  
  1043    2.0 13.0  0.0  chr21             37422809 37422954  (8511112) C SINE2-3_DR        SINE/tRNA-V-RTE       (203)    165       1 1979840  
   833   11.5 15.1  0.5  chr21             37422955 37422970  (8511096) C DNA8-17_DR        DNA/hAT-Tip100        (334)   1475    1290 1979841  
   206   26.2  2.3  3.5  chr21             37423121 37423131  (8510935) + L1-60_DR          LINE/L1                 282    291  (5386) 1979842  
  1252    6.2  9.4  1.6  chr21             37423132 37423311  (8510755) C hAT-N66B_DR       DNA/hAT-Charlie         (1)    194       1 1979843  
   670   10.8 31.6  0.9  chr21             37424171 37424338  (8509728) C Kolobok-N1_DR     DNA/Kolobok-T2?       (469)    330     112 1979844  
  2493    4.2  2.3  0.0  chr21             37424403 37424710  (8509356) C DNA13TA1a_DR      DNA/TcMar-Tc1           (0)    318       4 1979845  
  6821    3.5  2.2  0.1  chr21             37426788 37427633  (8506433) C Harbinger-4N1C_DR DNA/PIF-Harbinger       (0)   1206     343 1979846  
  2788   21.8 15.2  1.3  chr21             37428047 37428965  (8505101) C Nimb-17_DRe       LINE/I               (4486)   1046       2 1979847  
  2595   13.3  4.9 10.8  chr21             37428955 37429611  (8504455) + Merlin-2_DR       DNA/Merlin             3633   4254  (9667) 1979848 *
  4738    7.9 10.0  0.4  chr21             37429042 37429781  (8504285) C DNA-1-7_DR        DNA/PIF-Harbinger     (627)    811       1 1979849  
   230   30.6  2.9  1.4  chr21             37429977 37430112  (8503954) + Kolobok-N10C_DR   DNA/Kolobok             123    260    (84) 1979850  
   882   13.2  9.6  6.2  chr21             37431026 37431243  (8502823) C hAT-N133_DR       DNA/hAT-Ac            (290)    333     109 1979851  
   293   14.8 11.5  0.0  chr21             37431908 37431968  (8502098) C Kolobok-N10B_DR   DNA/Kolobok            (60)    211     144 1979852  
   222   11.4  0.0  0.0  chr21             37431979 37432013  (8502053) C hAT-N183_DR       DNA/hAT-Ac           (1571)    424     390 1979853  
   225   14.4  0.0 10.7  chr21             37432214 37432275  (8501791) + DNAX-23_DR        DNA                    9369   9424  (2377) 1979854 *
  1429    9.5  0.5  0.0  chr21             37432227 37432416  (8501650) + SINE2-4_DR        SINE/tRNA-V-RTE         106    296    (75) 1979855  
   211   13.0  0.0  0.0  chr21             37432413 37432461  (8501605) C CryptonV-N4_DR    DNA/Crypton-V        (5955)   7538    7490 1979856 *
   299   17.6  0.0  1.8  chr21             37433295 37433352  (8500714) + L2-5_DRe          LINE/L2                 441    497  (1730) 1979857  
  3878   11.2 10.4  2.5  chr21             37433786 37434535  (8499531) + hAT-N52_DR        DNA/hAT-Ac               13    820     (1) 1979858  
   937   15.3  1.0  7.5  chr21             37435746 37435943  (8498123) + DNA11TA1B_DR      DNA/CMC-EnSpm             5    190    (13) 1979859  
   285   25.6  0.3  0.3  chr21             37436158 37436179  (8497887) + DNA-6-N5B_DR      DNA                    1721   1733  (1790) 1979860  
   720   17.3  7.9  0.0  chr21             37436180 37436318  (8497748) C TDR19C            DNA/hAT-Charlie         (1)    395     246 1979861  
   450    6.1  1.9  5.0  chr21             37436445 37436548  (8497518) + EnSpm-N2_DR       DNA/CMC-EnSpm          2894   2994  (1021) 1979862  
   395    8.0  1.8  0.0  chr21             37436463 37436575  (8497491) C Helitron-1_DR     RC/Helitron         (23619)   2681    2567 1979863 *
   432    2.7  0.9  0.0  chr21             37436477 37436586  (8497480) + Mariner-N5C_DR    DNA/TcMar              1439   1549  (6372) 1979864  
   406    7.7  4.0  5.3  chr21             37436587 37436626  (8497440) C Dada-U6_DR        DNA/Dada             (1769)   7192    7045 1979865  
  2390   10.8  9.8  1.3  chr21             37437657 37438095  (8495971) C HATN10B_DR        DNA/hAT-Ac              (0)    608     133 1979866  
   815   11.9 17.3  1.6  chr21             37438450 37438611  (8495455) + Harbinger-N20_DR  DNA/PIF-Harbinger?       50    236     (0) 1979867  
   253   17.8 20.3  1.1  chr21             37438647 37438720  (8495346) C Harbinger-N22_DR  DNA/PIF-Harbinger     (247)     98      11 1979868 *
   823   16.2  1.3  0.7  chr21             37438713 37438861  (8495205) + Harbinger-N22_DR  DNA/PIF-Harbinger       157    306    (39) 1979869  
   496   21.3  1.9 10.0  chr21             37439344 37439505  (8494561) C Harbinger-N22_DR  DNA/PIF-Harbinger      (39)    306     157 1979870  
   301   20.8 25.0  0.0  chr21             37439515 37439610  (8494456) + Harbinger-N22_DR  DNA/PIF-Harbinger        39    158   (187) 1979871  
  1238   14.6  6.6  0.0  chr21             37439611 37439823  (8494243) + Harbinger-N20_DR  DNA/PIF-Harbinger?        1    227     (9) 1979872  
   550   18.9 19.7  0.0  chr21             37439834 37439965  (8494101) C Harbinger-N22_DR  DNA/PIF-Harbinger     (187)    158       1 1979870  
   242   16.7  3.7  0.0  chr21             37440729 37440782  (8493284) C piggyBac-N12_DR   DNA/PiggyBac?          (39)   1764    1709 1979873  
  1884   13.0  1.1 18.5  chr21             37441193 37441636  (8492430) + hAT-N32E_DR       DNA/hAT-Charlie          94    472    (44) 1979874  
   376   20.0  5.8  1.1  chr21             37441627 37441688  (8492378) + LTR-11_DR-LTR     LTR                      12     77   (116) 1979875 *
   381   10.2  1.7  0.0  chr21             37441689 37441747  (8492319) C hAT-N32_DR        DNA/hAT-Charlie         (0)    501     442 1979876  
   209   11.9 14.3  0.0  chr21             37442657 37442698  (8491368) C L1-96_DR          LINE/L1               (224)   1614    1567 1979877 *
   530    0.0  0.0 32.1  chr21             37442692 37442802  (8491264) C tRNA-Leu-TTG      tRNA                    (2)     84       1 1979878  
   209   15.5  0.0 13.0  chr21             37443844 37443895  (8490171) C DIRS-N2_DR        LTR/Ngaro            (2864)   3165    3120 1979879  
   212   18.2 20.6  4.1  chr21             37444464 37444526  (8489540) + CryptonV-N5_DR    DNA/Crypton-V          3304   3376 (21161) 1979880 *
   399   15.4  3.1  0.0  chr21             37444476 37444540  (8489526) C TDR19             DNA/hAT-Charlie       (146)    259     193 1979881  
   234   27.7  0.0  4.3  chr21             37444935 37444949  (8489117) + EnSpm-N2_DR       DNA/CMC-EnSpm          2884   2977  (1038) 1979882  
   393   12.2  8.4  1.1  chr21             37444950 37445032  (8489034) + Harbinger-2_DR    DNA/PIF-Harbinger      2296   2384  (1943) 1979883 *
  2135   14.1 15.6  0.5  chr21             37444983 37445044  (8489022) + Helitron-N3B_DR   RC/Helitron            5093   5572  (1032) 1979884  
  2226    9.4 18.3  0.4  chr21             37445045 37445482  (8488584) + Mariner-N38_DR    DNA/TcMar-Tc1            32    547     (0) 1979885  
   217   17.8  0.0  4.4  chr21             37445456 37445502  (8488564) C hAT-N21_DR        DNA/hAT-Charlie      (1093)    753     709 1979886 *
  2135   14.1 15.6  0.5  chr21             37445483 37445494  (8488572) + Helitron-N3B_DR   RC/Helitron            5573   5681   (923) 1979884  
   205   16.3  9.3  0.0  chr21             37446900 37446942  (8487124) + DNA-6-N6_DR       DNA/hAT?                211    257  (2052) 1979887  
  1255   20.6 15.0  1.6  chr21             37447584 37447909  (8486157) C EnSpm-N10_DR      DNA/CMC-EnSpm        (5553)   3755    3387 1979888 *
  1514   16.2  4.1  1.4  chr21             37447641 37447909  (8486157) C HE1_DR1           SINE/tRNA-V-RTE       (117)    285      10 1979889  
   839   21.9  0.0 21.3  chr21             37447910 37447947  (8486119) + EnSpm-N48B_DR     DNA/CMC-EnSpm           840   1092  (5867) 1979890  
   287   12.9 15.7  0.0  chr21             37448669 37448738  (8485328) + Nimb-17_DRe       LINE/I                 5248   5328   (204) 1979891  
   287   12.9 15.7  0.0  chr21             37449193 37449262  (8484804) + Nimb-17_DRe       LINE/I                 5248   5328   (204) 1979892  
   248   31.1 11.8  0.9  chr21             37449984 37450178  (8483888) C IS3EU-1_DR        DNA/IS3EU            (4516)   4188    3973 1979893 *
   631   24.3 16.7  0.4  chr21             37450012 37450251  (8483815) + ANGEL             DNA/Kolobok              19    297    (12) 1979894  
   251   20.8  1.4  0.0  chr21             37450285 37450356  (8483710) + Nimb-7_DR         LINE/I                 2210   2282    (12) 1979895  
   222   24.4 12.9  2.7  chr21             37450609 37450709  (8483357) + DNA7-N1_DR        DNA/Zisupton           8019   8129  (2288) 1979896 *
   399   18.1  4.6  3.6  chr21             37450622 37450730  (8483336) + ANGEL             DNA/Kolobok              36    145   (164) 1979897  
   547   21.5  0.8  0.0  chr21             37450733 37450862  (8483204) C DNA-AT-1_DR       DNA                    (21)    371     241 1979898  
   379   20.0  2.3  5.5  chr21             37450856 37450871  (8483195) + Zisupton-1_DR     DNA/Zisupton           4778   4846  (4783) 1979899 *
   679   11.4  0.9  0.0  chr21             37450872 37450976  (8483090) C DNA-2-29_DR       DNA                     (9)    123      18 1979900  
   379   20.0  2.3  5.5  chr21             37450977 37450987  (8483079) + Zisupton-1_DR     DNA/Zisupton           4847   4905  (4724) 1979899  
  4620    5.8  3.5  1.9  chr21             37451349 37451983  (8482083) C DNA14-5-1_DR      DNA                    (48)    645       1 1979901  
   221   17.9  1.2  2.5  chr21             37454639 37454718  (8479348) + CryptonV-N5_DR    DNA/Crypton-V         14967  15045  (9492) 1979902 *
   348   14.5  0.0  0.0  chr21             37454653 37454735  (8479331) C DNA6-6_DR         DNA                  (3393)   7888    7806 1979903 *
   366    9.5  0.0  1.1  chr21             37454670 37454750  (8479316) + EnSpm1_DR         DNA/CMC-EnSpm          1349   1418  (8070) 1979904  
   204   14.1 13.9  1.1  chr21             37454681 37454759  (8479307) C Zisupton-7_DR     DNA/Zisupton        (12275)   4807    4719 1979905 *
   351   13.7  5.5  0.0  chr21             37454690 37454762  (8479304) + L1-132_DR         LINE/L1                4002   4078   (508) 1979906  
   325   26.2  9.0  6.5  chr21             37455854 37456065  (8478001) C Helitron-1N3_DR   RC/Helitron            (11)   1832    1616 1979907  
  1513   13.5  5.4 11.4  chr21             37457253 37457603  (8476463) + Harbinger-1N1_DR  DNA/PIF-Harbinger         1    332  (1325) 1979908 *
  1828   15.6 28.2  6.9  chr21             37457601 37458445  (8475621) + Harbinger-1N1_DR  DNA/PIF-Harbinger       645   1657     (0) 1979909  
   218   17.9 14.3  0.0  chr21             37459577 37459632  (8474434) C Kolobok-N5_DR     DNA/Kolobok-T2?       (419)     66       3 1979910  
   281   20.7  1.2  0.0  chr21             37459908 37459989  (8474077) + hAT-N166_DR       DNA/hAT-hAT5             64    146   (394) 1979911  
   225   14.3  0.0  0.0  chr21             37460021 37460055  (8474011) + EnSpm-N37_DR      DNA/CMC-EnSpm           344    378  (6269) 1979912  
  2497   13.3 21.9  0.3  chr21             37460065 37460599  (8473467) + HarbingerN1_DR    DNA/PIF-Harbinger         1    650     (0) 1979913  
  1194    9.8  6.7  0.5  chr21             37460611 37460805  (8473261) C L2-5_DRe          LINE/L2                (18)   2209    2003 1979914  
   803   16.5  1.5  0.0  chr21             37460860 37460992  (8473074) + SINE2-3B_DR       SINE/tRNA-V               6    140   (211) 1979915 *
  1091   12.5 23.6  0.0  chr21             37460877 37461084  (8472982) + SINE2-5_DR        SINE/tRNA-V-RTE          24    280     (2) 1979916  
   415   22.4  7.3  1.4  chr21             37460997 37461132  (8472934) + IS3EU-4_DR        DNA/IS3EU              9163   9306  (5723) 1979917 *
   653   15.9 15.3  0.5  chr21             37461083 37461265  (8472801) + hAT-N166_DR       DNA/hAT-hAT5            209    418   (122) 1979918  
  2711    3.3 20.1  0.6  chr21             37462202 37462595  (8471471) C hAT-2n1_DR        DNA/hAT-Charlie         (0)   1210     741 1979919  
   255    3.0  0.0  0.0  chr21             37462596 37462628  (8471438) C hAT-2n1_DR        DNA/hAT-Charlie      (1177)     33       1 1979920  
   232   21.9  5.7  8.8  chr21             37462815 37462884  (8471182) + ANGEL             DNA/Kolobok               1     68   (241) 1979921  
   221   24.5  0.0  8.7  chr21             37462897 37462916  (8471150) + EnSpm-N13_DR      DNA/CMC-EnSpm          4276   4351 (17798) 1979922  
   276   20.0  1.4  4.2  chr21             37462917 37462989  (8471077) + ANGEL             DNA/Kolobok             134    204   (105) 1979923  
  3734    9.9  3.3  0.8  chr21             37463029 37463608  (8470458) C BEL36-LTR_DR      LTR/Pao                 (0)    594       1 1979924  
   207   23.2  0.0  5.8  chr21             37463609 37463649  (8470417) + ANGEL             DNA/Kolobok             272    309     (0) 1979925  
   211   25.8  9.0  4.3  chr21             37463875 37463963  (8470103) + HarbingerN6_DR    DNA/PIF-Harbinger        96    188   (205) 1979926 *
   552   17.2 29.9  0.4  chr21             37463936 37464122  (8469944) + LINEX-1_DR        Retroposon              145    386   (419) 1979927  
   227    8.4  0.0  8.3  chr21             37464166 37464204  (8469862) + MuDR-N1_DR        DNA/MULE-MuDR           137    172   (724) 1979928  
  1046   14.8  1.3  8.0  chr21             37464210 37464436  (8469630) + MuDR-N1_DR        DNA/MULE-MuDR           221    433   (463) 1979929  
  1559    9.2  5.3  0.0  chr21             37464537 37464763  (8469303) + TDR4              DNA                       1    239    (62) 1979930  
   238   25.9  0.0  2.5  chr21             37464570 37464608  (8469458) + EnSpm-N13_DR      DNA/CMC-EnSpm         12788  12864  (9285) 1979931 *
  5821    2.4  0.0  0.0  chr21             37464764 37465437  (8468629) + HarbingerN2_DR    DNA/PIF-Harbinger         1    674     (0) 1979932  
   362   18.9  0.0  0.0  chr21             37465438 37465510  (8468556) + DNA-8-1_DR        DNA/hAT-Ac             1108   1180   (152) 1979933  
  1781   16.3 13.3  1.1  chr21             37465590 37465979  (8468087) + MuDR-N1_DR        DNA/MULE-MuDR           460    896     (0) 1979934  
   427   24.0  3.1  0.0  chr21             37466178 37466273  (8467793) + hAT-N157_DR       DNA/hAT-Ac              472    570   (987) 1979935  
   466   19.2  6.6 10.3  chr21             37466414 37466564  (8467502) C DNA-X-19_DR       DNA                    (18)    642     497 1979936  
  3961   10.9 11.7  3.7  chr21             37466565 37467333  (8466733) + P-1N3_DR          DNA/P                     1    828   (859) 1979937 *
  4167    8.4  2.5  3.6  chr21             37467308 37467958  (8466108) + L1-48_DR          LINE/L1                4959   5602   (165) 1979938  
   542   24.9  0.0  2.2  chr21             37467792 37467822  (8466244) C ZFERV-2-I_DR      LTR/ERV1             (9652)    912     766 1979939 *
   807   12.2  0.0  2.7  chr21             37467823 37467974  (8466092) C Zisupton-6_DR     DNA/Zisupton        (13234)   8882    8735 1979940  
   551   12.8  2.1  0.0  chr21             37467851 37467991  (8466075) C EnSpm-N2_DR       DNA/CMC-EnSpm         (965)   3050    2907 1979941 *
  4750    1.6  4.2  1.0  chr21             37467980 37468556  (8465510) + L2-2_DRe          LINE/L2                3644   4238     (0) 1979942  
   371   14.6  0.0  9.9  chr21             37468491 37468634  (8465432) + Harbinger-2_DR    DNA/PIF-Harbinger      2303   2433  (1894) 1979943 *
   489    9.8  0.8  0.8  chr21             37468518 37468528  (8465538) + DNA6-6_DR         DNA                    7739   7802  (3479) 1979944  
   502    1.8  1.8  0.9  chr21             37468529 37468642  (8465424) + EnSpm-N42B_DR     DNA/CMC-EnSpm          1321   1435  (2869) 1979945 *
  1254   11.1  1.9  3.9  chr21             37468542 37468804  (8465262) + L1-48_DR          LINE/L1                5506   5763     (4) 1979946 *
  5228    8.5  5.6  3.0  chr21             37468802 37469639  (8464427) + P-1N3_DR          DNA/P                   813   1671    (16) 1979947  
  1437    5.7  0.0  0.0  chr21             37469640 37469815  (8464251) C LTR-11_DR-LTR     LTR                     (0)    193      18 1979948  
   455   23.0  4.0  0.0  chr21             37469824 37469923  (8464143) C DNA-X-19_DR       DNA                   (310)    350     247 1979936  
  2093   16.3  9.5  0.0  chr21             37469926 37470335  (8463731) C hAT-N65_DR        DNA/hAT-Ac              (0)    820     372 1979949  
   316    6.5  0.0  6.5  chr21             37470370 37470418  (8463648) C hAT-N65_DR        DNA/hAT-Ac            (582)    238     193 1979949  
   287   22.1  2.9  0.0  chr21             37470428 37470531  (8463535) C hAT-N35D_DR       DNA/hAT-Ac            (283)   1236    1130 1979950 *
   713   15.1  2.0  0.7  chr21             37470455 37470599  (8463467) C DNA9TA1_DR        DNA/CMC-EnSpm        (2112)   1221    1075 1979951  
  7905    8.0 11.9  5.7  chr21             37470600 37471983  (8462083) + LOOPER-N5C_DR     DNA/Kolobok-T2            1   1465     (0) 1979952  
   809   14.1  0.0  0.0  chr21             37471984 37472103  (8461963) + hAT-N142_DR       DNA/hAT?               1100   1219   (217) 1979953 *
  1097   15.6  7.0  0.0  chr21             37472101 37472286  (8461780) C hAT-N65_DR        DNA/hAT-Ac            (620)    200       2 1979954  
   958   15.9  0.0  1.1  chr21             37472292 37472475  (8461591) C DNA-X-19_DR       DNA                   (418)    242      61 1979936  
  9976    4.2  0.9  0.1  chr21             37472480 37473703  (8460363) + LOOPERN1_DR       DNA/Kolobok-T2            1   1234     (0) 1979955  
   223   12.1  0.0  0.0  chr21             37473827 37473859  (8460207) C IS3EU-1_DR        DNA/IS3EU            (4767)   3937    3905 1979956  
   201    8.2  0.0  8.1  chr21             37473831 37473870  (8460196) + EnSpm-N39C_DR     DNA/CMC-EnSpm?         1936   1972  (1621) 1979957 *
  2837   10.8  3.5  1.9  chr21             37474737 37475198  (8458868) + L1-64_DR          LINE/L1                2886   3354   (436) 1979958  
  2819    3.4  2.8  1.6  chr21             37475199 37475562  (8458504) + SINE2-3_DR        SINE/tRNA-V-RTE           1    368     (0) 1979959  
  2144    9.2  2.0 15.4  chr21             37475209 37475656  (8458410) C Merlin-1_DR       DNA/Merlin           (5837)   4690    4295 1979960 *
  1813   12.1  7.7  3.1  chr21             37475555 37475981  (8458085) + L1-64_DR          LINE/L1                3335   3780    (10) 1979958 *
   364   19.8  7.5  7.8  chr21             37476044 37476057  (8458009) + EnSpm-7_DR        DNA/CMC-EnSpm          9231   9309  (1725) 1979961  
   560   17.2 15.5  0.0  chr21             37476058 37476231  (8457835) + ANGEL             DNA/Kolobok             109    309     (0) 1979962  
   364   19.8  7.5  7.8  chr21             37476232 37476250  (8457816) + EnSpm-7_DR        DNA/CMC-EnSpm          9310   9436  (1598) 1979961  
  3559    6.9 11.3  1.5  chr21             37476347 37476965  (8457101) + DNA-4-4_DR        DNA/Zator                 1    679     (1) 1979963  
   868   14.6  1.2  1.8  chr21             37478787 37478954  (8455112) C DNA11TA1B_DR      DNA/CMC-EnSpm           (6)    197      31 1979964  
   265   23.8  3.0 13.8  chr21             37478955 37478985  (8455081) + Zisupton-7_DR     DNA/Zisupton           9716   9895  (7187) 1979965  
   298    8.8 11.0  6.6  chr21             37479257 37479329  (8454737) + EnSpm-N27B_DR     DNA/CMC-EnSpm             1     76    (97) 1979966  
   759   16.5  1.3  2.6  chr21             37479809 37479824  (8454242) C hAT-N47B_DR       DNA/hAT-Tip100        (191)    797     745 1979967  
   865    3.6  0.9  1.8  chr21             37479825 37479937  (8454129) C SINE2-4_DR        SINE/tRNA-V-RTE         (0)    371     260 1979968  
   220   15.0  0.0  0.0  chr21             37479936 37479975  (8454091) + EnSpm-N27B_DR     DNA/CMC-EnSpm           129    168     (5) 1979969 *
   759   16.5  1.3  2.6  chr21             37479938 37479964  (8454102) C hAT-N47B_DR       DNA/hAT-Tip100        (191)    744     644 1979967  
   286   19.2  2.7  2.7  chr21             37480640 37480714  (8453352) C Mariner-N31_DR    DNA/TcMar-Tc1         (193)    347     273 1979970 *
   381   19.4  0.0  0.0  chr21             37480657 37480728  (8453338) + ASAT_CY           Satellite                93    164    (98) 1979971  
   430   14.9  4.3  0.0  chr21             37481108 37481201  (8452865) C ASAT_CY           Satellite             (123)    139      42 1979972  
  1233   18.7  1.3  6.8  chr21             37481248 37481557  (8452509) + ANGEL             DNA/Kolobok              16    309     (0) 1979973  
   219   13.5  0.0  0.0  chr21             37481525 37481561  (8452505) C IS3EU-4_DR        DNA/IS3EU            (7047)   7982    7946 1979974 *
   247   17.6  7.2  1.4  chr21             37481588 37481656  (8452410) + Mariner-N31_DR    DNA/TcMar-Tc1           429    501    (39) 1979975  
   275   29.6  7.7  4.2  chr21             37481731 37481938  (8452128) C Kolobok-N10_DR    DNA/Kolobok             (9)    634     420 1979976 *
   752   15.3 32.9  6.4  chr21             37481934 37482486  (8451580) + Harbinger-5N1B_DR DNA/PIF-Harbinger       955   1645   (301) 1979977  
  9734    4.0  1.6  1.2  chr21             37482504 37483732  (8450334) C LOOPERN1_DR       DNA/Kolobok-T2          (0)   1234       1 1979978  
   211   14.7  0.0  0.0  chr21             37483717 37483750  (8450316) C Gypsy-175_DR-I    LTR/Gypsy            (2308)    655     622 1979979 *
  1326   16.7  6.9  0.0  chr21             37483793 37484037  (8450029) + Harbinger-5N1_DR  DNA/PIF-Harbinger      1562   1823     (0) 1979980  
  9578    4.4  3.1 11.5  chr21             37484062 37485548  (8448518) + LOOPERN2_DR       DNA/Kolobok-T2            1   1375     (0) 1979981  
   400    6.8  0.0  5.1  chr21             37486446 37486507  (8447559) C HATN10B_DR        DNA/hAT-Ac              (0)    608     550 1979982  
   256   11.9  1.3 11.6  chr21             37486447 37486522  (8447544) C DNA2-10_DR        DNA                  (1042)   2479    2411 1979983 *
  2304    8.5 10.8  0.2  chr21             37486506 37486884  (8447182) C piggyBac-N4_DR    DNA/PiggyBac          (549)    774     356 1979984  
   835   18.4 10.7  0.5  chr21             37487040 37487208  (8446858) C DNA-N21_DR        DNA/hAT-Charlie?       (15)    319     134 1979985  
   315   12.5  0.0  0.0  chr21             37487623 37487670  (8446396) C HATN8_DR          DNA/Zisupton           (78)    177     130 1979986 *
   396   11.7  0.0  0.0  chr21             37487657 37487716  (8446350) + hAT-N141_DR       DNA/hAT-Charlie         135    194     (0) 1979987 *
   411   13.6  0.0  0.0  chr21             37487665 37487723  (8446343) C hAT-N22B_DR       DNA/hAT-Ac            (526)    853     795 1979988  
   358   21.3  2.7  0.0  chr21             37487717 37487729  (8446337) + Helitron-2_DR     RC/Helitron            9511   9585 (17827) 1979989 *
  9882    2.1  3.5  0.6  chr21             37488068 37489306  (8444760) C hAT-N153_DR       DNA/hAT-Ac            (803)   1275       1 1979990  
   556   11.8 12.8 11.5  chr21             37489566 37489735  (8444331) + Nimb-7_DR         LINE/I                 1941   2112   (182) 1979991  
  2076   10.6  5.4  0.0  chr21             37489736 37490066  (8444000) + TDR2              DNA/TcMar-Tc1             1    349   (588) 1979992  
  6589   14.8  8.5  4.3  chr21             37490080 37491612  (8442454) C hAT-N39_DR        DNA/hAT-Tip100          (0)   1594       1 1979993  
  1592   11.4  1.3  0.0  chr21             37491613 37491840  (8442226) + TDR2              DNA/TcMar-Tc1           371    601   (336) 1979994  
   768   13.3  2.3  0.0  chr21             37491825 37491952  (8442114) + TDR2              DNA/TcMar-Tc1           807    937     (0) 1979995 *
   470   14.8  3.4  1.7  chr21             37491971 37492087  (8441979) + Nimb-7_DR         LINE/I                 2176   2294     (0) 1979991  
  4560    2.8  4.1  0.7  chr21             37492937 37493517  (8440549) + DNA-8-1_DR        DNA/hAT-Ac                1    601   (731) 1979996  
   395   15.9  5.7  0.0  chr21             37493521 37493608  (8440458) C CryptonV-N2_DR    DNA/Crypton-V       (13883)   2755    2663 1979997  
   276    7.2  9.9 14.1  chr21             37493628 37493708  (8440358) C CryptonV-N2_DR    DNA/Crypton-V       (14772)   1866    1789 1979998  
  1080   15.7  2.3  5.8  chr21             37493717 37493967  (8440099) C hAT-N39_DR        DNA/hAT-Tip100       (1134)    460     217 1979999 *
  4687    6.0  9.8  0.4  chr21             37493940 37494609  (8439457) + DNA-8-1_DR        DNA/hAT-Ac              600   1332     (0) 1980000  
   221   17.8  0.0  0.0  chr21             37494893 37494937  (8439129) + DNA2-17_DR        DNA                      49     93    (82) 1980001  
 10709    3.4  4.6  0.6  chr21             37495080 37496401  (8437665) + LOOPERN2_DR       DNA/Kolobok-T2            1   1375     (0) 1980002  
   965   18.0  6.6  0.4  chr21             37496454 37496664  (8437402) C hAT-N167B_DR      DNA/hAT-Charlie       (634)    939     716 1980003  
  1736    8.3 16.1  1.2  chr21             37496665 37496955  (8437111) + HarbingerN5_DR    DNA/PIF-Harbinger         1    334   (527) 1980004 *
  9656    3.9  1.1  2.5  chr21             37496948 37498189  (8435877) C LOOPERN1_DR       DNA/Kolobok-T2          (9)   1225       1 1980005  
  3204    9.8  4.6  2.1  chr21             37498190 37498687  (8435379) + HarbingerN5_DR    DNA/PIF-Harbinger       352    861     (0) 1980006  
  2349   16.6  8.0  7.7  chr21             37498688 37499260  (8434806) C hAT-N167B_DR      DNA/hAT-Charlie       (855)    718     144 1980003  
   735   12.9  2.1  0.0  chr21             37500396 37500535  (8433531) C HATN1_DR          DNA/hAT               (127)    300     158 1980007  
  1587    8.6  0.5  0.0  chr21             37500688 37500908  (8433158) C TDR2              DNA/TcMar-Tc1           (0)    937     716 1980008  
  4071    9.1  0.2  0.2  chr21             37500928 37501463  (8432603) + TC1DR3            DNA/TcMar-Tc1            10    545   (680) 1980009  
  5818    2.8  0.3  0.0  chr21             37501464 37502135  (8431931) C HarbingerN2_DR    DNA/PIF-Harbinger       (0)    674       1 1980010  
  4579    9.6  1.9  0.1  chr21             37502136 37502779  (8431287) + TC1DR3            DNA/TcMar-Tc1           542   1196    (29) 1980011  
   210    8.8  2.9  0.0  chr21             37503489 37503522  (8430544) C DNA9-N2_DR        DNA                  (8484)   3987    3953 1980012  
  1353   14.4  9.2  5.8  chr21             37504235 37504602  (8429464) + EnSpm-N21_DR      DNA/CMC-EnSpm             1    380    (99) 1980013  
  2550    7.7 16.3  0.0  chr21             37504603 37505067  (8428999) + TDR7              DNA                       1    541     (0) 1980014  
   605   28.8  8.4  0.4  chr21             37505068 37505306  (8428760) C TC1DR3            DNA/TcMar-Tc1          (18)   1207     949 1980015  
   805   16.7  3.2  6.7  chr21             37505338 37505523  (8428543) C hAT-N126B_DR      DNA/hAT-Ac             (21)    579     400 1980016  
  2012    7.1  8.9  6.0  chr21             37505524 37505881  (8428185) C hAT-N51_DR        DNA/hAT-Ac              (0)    368       1 1980017  
   240   21.4  1.3  5.3  chr21             37505882 37505960  (8428106) C hAT-N126_DR       DNA/hAT-Ac            (192)    347     272 1980018  
  8696    2.6  0.2  0.9  chr21             37505976 37507013  (8427053) C hAT-N96_DR        DNA/hAT-Ac              (0)   1031       1 1980019  
   348   25.1 17.4  1.7  chr21             37507014 37507271  (8426795) C hAT-N126B_DR      DNA/hAT-Ac            (287)    313      16 1980016  
   258   13.6  0.0  0.0  chr21             37507604 37507647  (8426419) C CryptonV-2_DR     DNA/Crypton-V        (2683)  19128   19085 1980020  
   260   29.7  4.0  1.3  chr21             37507750 37507824  (8426242) + Harbinger-N12_DR  DNA/PIF-Harbinger       518    594   (108) 1980021  
   781   16.8  4.1  0.0  chr21             37508406 37508601  (8425465) C DNA-2-30B_DR      DNA                     (6)    407     204 1980022  
  8009    3.6  1.9  0.0  chr21             37508608 37509582  (8424484) + piggyBac-N1_DR    DNA/PiggyBac              1    993    (12) 1980023  
   345   15.0 16.4  2.3  chr21             37509578 37509693  (8424373) C HATN12B_DR        DNA/hAT-Ac            (384)    311     180 1980024 *
  1585   14.4  1.4  1.7  chr21             37510828 37511124  (8422942) C DNA4-1B_DR        DNA/Sola-2              (0)    614     319 1980025  
  1581   17.6 15.8  0.6  chr21             37511262 37511684  (8422382) + L2-4_DRe          LINE/L2                3121   3607     (0) 1980026  
  1489   17.9  5.4  1.7  chr21             37512554 37512945  (8421121) C DNA-2-30B_DR      DNA                     (7)    406       1 1980027  
   215    7.7 15.4  0.0  chr21             37513087 37513125  (8420941) C Polinton-2N1_DR   DNA/Maverick         (4922)   6170    6126 1980028  
   201   23.0  1.3  8.4  chr21             37514159 37514234  (8419832) + Gypsy57-I_DR      LTR/Gypsy              2142   2212  (3577) 1980029  
   517   22.7  4.2  1.8  chr21             37516597 37516762  (8417304) + hAT-N66_DR        DNA/hAT-Charlie           1    170    (25) 1980030  
   580   18.6  5.8  2.8  chr21             37517363 37517500  (8416566) C Kolobok-N10B_DR   DNA/Kolobok           (118)    153      12 1980031  
  2461   15.5  4.9  7.3  chr21             37517623 37518270  (8415796) C hAT-N89B_DR       DNA/hAT-Ac            (381)   2031    1398 1980032  
   404   29.4  0.4  0.6  chr21             37518205 37518234  (8415832) + Zisupton-6_DR     DNA/Zisupton           9205   9362 (12754) 1980033 *
  1215   15.7  0.5  0.3  chr21             37518235 37518250  (8415816) C DNA8-25_DR        DNA                  (3117)    850     824 1980034  
   460   20.2  0.0  0.0  chr21             37518251 37518374  (8415692) C Harbinger1_DR     DNA/PIF-Harbinger    (1588)   2873    2750 1980035  
   275   26.0  0.0  1.9  chr21             37518328 37518488  (8415578) + Harbinger-2_DR    DNA/PIF-Harbinger      2335   2492  (1835) 1980036 *
   318   20.3  4.1  2.0  chr21             37518361 37518389  (8415677) C Helitron-2_DR     RC/Helitron         (21080)   6332    6247 1980037 *
  1215   15.7  0.5  0.3  chr21             37518375 37518471  (8415595) C DNA8-25_DR        DNA                  (3117)    823     646 1980034  
   376   15.3  0.0  0.0  chr21             37518390 37518469  (8415597) + EnSpm-N36B_DR     DNA/CMC-EnSpm          3086   3165   (251) 1980038 *
  9522    0.5  0.0  0.3  chr21             37518470 37519536  (8414530) C hAT-N165B_DR      DNA/hAT-Ac              (0)   1064       1 1980039  
   404   29.4  0.4  0.6  chr21             37518472 37518487  (8415579) + Zisupton-6_DR     DNA/Zisupton           9363   9460 (12656) 1980033 *
   318   20.3  4.1  2.0  chr21             37518488 37518506  (8415560) C Helitron-2_DR     RC/Helitron         (21080)   6246    6184 1980037  
   501   18.4 13.8  0.0  chr21             37519656 37519764  (8414302) + Kolobok-N10B_DR   DNA/Kolobok              89    212    (59) 1980040  
   213   19.5 16.9  1.0  chr21             37519692 37519764  (8414302) C hAT-N127_DR       DNA/hAT-Charlie      (1285)   9031    8946 1980041 *
  1887    1.8  2.2  0.4  chr21             37519765 37519993  (8414073) C P-1N2_DR          DNA/P                   (0)   2146    1914 1980042 *
  6337    4.8  0.9  2.5  chr21             37519993 37520808  (8413258) C P-1N2_DR          DNA/P                (1343)    803       1 1980043  
   253   12.3 19.3  0.0  chr21             37520809 37520864  (8413202) + Kolobok-N10B_DR   DNA/Kolobok             205    271     (0) 1980044  
   406   22.8  0.0  1.1  chr21             37522121 37522213  (8411853) C HarbingerN7_DR    DNA/PIF-Harbinger       (0)    478     387 1980045  
 18028    0.6  0.0  0.2  chr21             37522215 37524273  (8409793) C L1-42_DR          LINE/L1                (21)   5789    3735 1980046  
   537   19.6 13.4  0.6  chr21             37524242 37524390  (8409676) C HarbingerN7_DR    DNA/PIF-Harbinger      (41)    437     270 1980045 *
 13977    2.5  3.2  0.5  chr21             37524391 37526136  (8407930) + piggyBac-N12_DR   DNA/PiggyBac?             5   1798     (5) 1980047  
   917   21.8  0.0  1.4  chr21             37526151 37526364  (8407702) C HarbingerN7_DR    DNA/PIF-Harbinger     (234)    244      34 1980045  
   216   16.6 16.4  1.3  chr21             37526950 37526965  (8407101) C Dada-U1A_DR       DNA/Dada             (7524)   3455    3430 1980048  
  2167    7.0  0.3  0.0  chr21             37526966 37527277  (8406789) C TDR16             DNA/Merlin              (0)    313       1 1980049  
   235   11.4  1.7  9.3  chr21             37527231 37527288  (8406778) + hAT-27N1_DR       DNA/hAT-Ac              466    519   (212) 1980050 *
  1202   18.5 16.6  1.6  chr21             37527400 37527838  (8406228) + hAT-N108_DR       DNA/hAT-Ac                1    504    (72) 1980051  
  1680   20.5  8.9  5.9  chr21             37527840 37528403  (8405663) C hAT-N121_DR       DNA/hAT-Ac              (1)    984     405 1980052  
   230   17.6  0.0 18.6  chr21             37528345 37528414  (8405652) + hAT-N48C_DR       DNA/hAT-Ac              544    602  (1697) 1980053 *
   287   25.7  0.0  2.9  chr21             37528356 37528427  (8405639) + EnSpmN1_DR        DNA/CMC-EnSpm          5582   5651   (930) 1980054 *
 10800    3.5  2.4  0.1  chr21             37528414 37529752  (8404314) + Harbinger-5N1B_DR DNA/PIF-Harbinger       578   1946     (0) 1980055  
  1981   16.0  4.3  3.8  chr21             37529757 37530178  (8403888) + hAT-N48_DR        DNA/hAT-Ac              684   1107   (556) 1980056  
   278    9.4 17.0  0.0  chr21             37530173 37530225  (8403841) + hAT-N108_DR       DNA/hAT-Ac              508    569     (7) 1980057 *
  1176   14.7 18.1  0.0  chr21             37531133 37531364  (8402702) C DNA-X-8_DR        DNA                     (6)    906     633 1980058  
   350   16.1  0.0  0.0  chr21             37531371 37531426  (8402640) C DNA-X-8_DR        DNA                   (856)     56       1 1980059  
  2141   13.3 14.1  0.6  chr21             37531567 37532048  (8402018) C Mariner-N38_DR    DNA/TcMar-Tc1           (0)    547       1 1980060  
  1696   18.8  9.5  2.8  chr21             37532049 37532110  (8401956) C Helitron-N3_DR    RC/Helitron           (945)   2069    1490 1980061  
   318   26.3 15.3  0.0  chr21             37532051 37532187  (8401879) C DNA-X-4B_DR       DNA                   (105)    316     159 1980062 *
  1010   11.0  0.5  3.8  chr21             37532431 37532619  (8401447) + DNA-5-7_DR        DNA/hAT-hAT5              1    183   (491) 1980063  
   284   13.1  4.0  4.3  chr21             37532589 37532866  (8401200) C Polinton-1N1_DR   DNA/Maverick          (356)  15113   14851 1980064 *
   393   17.7  2.3  0.0  chr21             37532867 37533041  (8401025) + (TTATG)n          Simple_repeat             2    180     (0) 1980065  
   284   13.1  4.0  4.3  chr21             37533042 37533170  (8400896) C Polinton-1N1_DR   DNA/Maverick          (356)  14850   14728 1980064  
   719    7.0  0.7  1.4  chr21             37533171 37533186  (8400880) + (TTATA)n          Simple_repeat             1    594     (0) 1980066 *
  3365    7.5  7.4  1.2  chr21             37533173 37533660  (8400406) + DNA-5-7_DR        DNA/hAT-hAT5            157    674     (0) 1980067  
   231   16.9  1.7  1.7  chr21             37533762 37533821  (8400245) C DNA-X-4_DR        DNA                   (999)    246     187 1980068  
   234   15.5  4.2  1.4  chr21             37533939 37534010  (8400056) C DNA-6-N5B_DR      DNA                  (1034)   2489    2416 1980069  
   215   17.0  0.0  0.0  chr21             37533971 37534017  (8400049) C Zisupton-7_DR     DNA/Zisupton         (5543)  11539   11493 1980070 *
   218   15.4  1.9  0.0  chr21             37533979 37534030  (8400036) + Helitron-2_DR     RC/Helitron            5366   5418 (21994) 1980071  
   205   13.2  0.0 14.5  chr21             37534031 37534049  (8400017) + hAT-N35B_DR       DNA/hAT-Ac              883    944   (668) 1980072  
   222    6.5  8.7  0.0  chr21             37534154 37534199  (8399867) + EnSpm-9_DR        DNA/CMC-EnSpm          1012   1061  (7559) 1980073  
   201    9.4  3.1  0.0  chr21             37534308 37534339  (8399727) C REP-1_DR          Unknown                 (1)     57      25 1980074  
   254   17.4  0.0 13.8  chr21             37534638 37534744  (8399322) C hAT-25_DR         DNA/hAT-Charlie        (44)   2356    2263 1980075 *
   495   16.9  1.5  0.0  chr21             37534654 37534789  (8399277) C Zisupton-6_DR     DNA/Zisupton        (13247)   8869    8732 1980076  
   319   12.7 19.1  0.0  chr21             37535616 37535678  (8398388) C HarbingerN5_DR    DNA/PIF-Harbinger     (778)     83       9 1980077  
  2618    7.6 10.7  3.7  chr21             37535779 37536285  (8397781) C TDR7              DNA                     (0)    541       1 1980078  
   285   19.7  1.5  0.0  chr21             37536293 37536358  (8397708) C Mariner-N31_DR    DNA/TcMar-Tc1          (32)    508     442 1980079  
   672   13.1  0.0  0.0  chr21             37536664 37536770  (8397296) + hAT-N69_DR        DNA/hAT-Ac                1    107  (1166) 1980080  
  1692   13.7  1.7  0.7  chr21             37536863 37537163  (8396903) C hAT-N127_DR       DNA/hAT-Charlie      (4557)   5759    5456 1980081  
   338   13.3  3.3  0.0  chr21             37537163 37537222  (8396844) + hAT-N69_DR        DNA/hAT-Ac              144    205  (1068) 1980082 *
   229   20.6  2.7 13.6  chr21             37537192 37537264  (8396802) + hAT-N69_DR        DNA/hAT-Ac              313    378   (895) 1980083 *
   536    9.8 23.0  0.7  chr21             37537324 37537436  (8396630) + hAT-N69_DR        DNA/hAT-Ac             1134   1271     (2) 1980084  
   948   20.9  5.5  3.4  chr21             37537439 37537730  (8396336) + ANGEL             DNA/Kolobok              12    309     (0) 1980085  
   239   30.8  1.8  1.8  chr21             37537638 37537746  (8396320) + DNA-N33_DR        DNA                     577    685  (1018) 1980086 *
   707   14.3  6.3  3.0  chr21             37537760 37537918  (8396148) C ASAT_CY           Satellite              (50)    212      49 1980087  
   663    9.1 14.0  3.3  chr21             37537905 37538040  (8396026) + DNA9-6_DR         DNA                    4445   4594  (3290) 1980088 *
  2215    7.2  7.9  2.2  chr21             37537921 37538262  (8395804) C HE2_DR            SINE/tRNA-V-RTE         (0)    363       3 1980089  
   319   25.2  7.1  0.0  chr21             37538263 37538295  (8395771) C EnSpm-N44_DR      DNA/CMC-EnSpm        (3229)   5423    5384 1980090  
   423   10.6  2.3  3.5  chr21             37538810 37538897  (8395169) C LOOPERN6B_DR      DNA/Kolobok-T2?         (6)    790     704 1980091  
   463   15.2 13.4  0.0  chr21             37538910 37539021  (8395045) C LOOPERN6B_DR      DNA/Kolobok-T2?       (217)    579     453 1980091  
   211    2.8  0.0  2.8  chr21             37539315 37539351  (8394715) + Zisupton-7_DR     DNA/Zisupton            927    962 (16120) 1980092  
  5747    8.5 19.1  1.3  chr21             37539982 37540954  (8393112) C Harbinger3N_DR    DNA/PIF-Harbinger       (0)   1144       1 1980093  
  3251   15.2  3.7  2.3  chr21             37541184 37541823  (8392243) + hAT-N26_DR        DNA/hAT-Ac                1    649   (810) 1980094  
   235    9.7  0.0  0.0  chr21             37541824 37541854  (8392212) + Tc1-6_DR          DNA/TcMar-Tc1             1     31  (1172) 1980095 *
  3952    8.7  1.4  0.4  chr21             37541843 37542398  (8391668) + DIRS-N2_DR        LTR/Ngaro              3777   4338  (1691) 1980096 *
  5842    5.8  5.2 13.7  chr21             37542036 37543093  (8390973) + hAT-N36C_DR       DNA/hAT                 247   1225   (692) 1980097  
   959    9.9  3.3  0.0  chr21             37543071 37543221  (8390845) C CryptonV-2_DR     DNA/Crypton-V       (10564)  11247   11092 1980098 *
   564   10.6  0.0  0.0  chr21             37543222 37543306  (8390760) + Tc1-6_DR          DNA/TcMar-Tc1           198    282   (921) 1980099 *
   714    6.2  0.0  0.0  chr21             37543306 37543401  (8390665) + Tc1-6_DR          DNA/TcMar-Tc1          1108   1203     (0) 1980100  
   535   10.6  7.0  1.1  chr21             37543402 37543487  (8390579) + hAT-N26_DR        DNA/hAT-Ac              648    738   (721) 1980101  
   417   16.9  9.6  0.0  chr21             37543496 37543578  (8390488) C DNA7-N2_DR        DNA/hAT-hAT6         (1923)     91       1 1980102  
   898   12.9  1.6 10.7  chr21             37543579 37543761  (8390305) + hAT-N26_DR        DNA/hAT-Ac              927   1094   (365) 1980103  
  8372    7.2  3.5  2.2  chr21             37543762 37544979  (8389087) C LOOPERN1_DR       DNA/Kolobok-T2          (0)   1234       1 1980104  
   283    4.3 19.7  1.2  chr21             37545013 37545083  (8388983) + hAT-N26_DR        DNA/hAT-Ac             1306   1389    (70) 1980105 *
   313    2.3  0.0  0.0  chr21             37545064 37545107  (8388959) + hAT-N26_DR        DNA/hAT-Ac             1416   1459     (0) 1980106  
   252   16.7  0.0  0.0  chr21             37545227 37545268  (8388798) C Merlin-2_DR       DNA/Merlin           (9087)   4834    4793 1980107 *
  6003    9.8  7.2  1.0  chr21             37545239 37546180  (8387886) C TDR8              DNA                     (0)   1155     156 1980108  
  4646    5.0  0.0  0.2  chr21             37546181 37546736  (8387330) + Harbinger-8N1_DR  DNA/PIF-Harbinger         1    555     (0) 1980109  
   207   24.7  1.4  5.7  chr21             37546677 37546749  (8387317) C hAT-N25_DR        DNA/hAT-Ac            (638)    191     122 1980110 *
   228    8.2  0.0  8.1  chr21             37546712 37546751  (8387315) + EnSpm-N10_DR      DNA/CMC-EnSpm          4586   4622  (4686) 1980111 *
   882   15.7  1.4  0.0  chr21             37546737 37546876  (8387190) C TDR8              DNA                   (997)    158      17 1980108 *
  1031   12.9  0.0  0.0  chr21             37546859 37547005  (8387061) C Harbinger-2_DR    DNA/PIF-Harbinger    (4179)    148       2 1980112  
   321    9.8  0.0  3.9  chr21             37546960 37547012  (8387054) + TDR8B             DNA/hAT-Ac              787    837   (126) 1980113 *
   759   26.8  8.2  1.1  chr21             37547015 37547064  (8387002) C Harbinger-N9_DR   DNA/PIF-Harbinger       (0)    643     372 1980114  
   776   21.6  6.9  2.4  chr21             37547065 37547268  (8386798) C TE-X-8_DR         Unknown                 (0)    484     272 1980115  
  4173    4.8  5.9  0.0  chr21             37547316 37547839  (8386227) + Harbinger-8N1_DR  DNA/PIF-Harbinger         1    555     (0) 1980116  
   217    6.9  0.0  0.0  chr21             37547815 37547843  (8386223) + EnSpm-N10_DR      DNA/CMC-EnSpm          4586   4614  (4694) 1980117 *
   533   20.9  9.4  0.6  chr21             37547923 37548071  (8385995) + hAT-N170_DR       DNA/Merlin               37    198    (18) 1980118  
   254   26.8  1.4  1.4  chr21             37549124 37549195  (8384871) + EnSpm-N13_DR      DNA/CMC-EnSpm            27     98 (22051) 1980119  
   236   24.3 16.8  0.0  chr21             37549415 37549521  (8384545) C Mariner-N31_DR    DNA/TcMar-Tc1           (0)    540     416 1980120  
  2931    1.6  1.6  1.9  chr21             37549665 37550034  (8384032) C Merlin-N1_DR      DNA/Merlin              (0)    369       1 1980121  
   292   20.0 11.0  1.0  chr21             37550056 37550146  (8383920) + TDR15             DNA/hAT-Ac                1    100   (449) 1980122  
  2605    9.9  2.8  1.1  chr21             37550148 37550577  (8383489) + piggyBac-N3_DR    DNA/PiggyBac              2    438     (0) 1980123  
   247   12.2  0.0  0.0  chr21             37550598 37550638  (8383428) C DNA8-22_DR        DNA                     (0)    785     745 1980124  
   396    8.1  0.0  0.0  chr21             37550847 37551118  (8382948) + Zisupton-6_DR     DNA/Zisupton           9111   9382 (12734) 1980125 *
  1278    7.4  0.0  8.8  chr21             37550956 37551178  (8382888) C Kolobok-4_DR      DNA/Kolobok-T2       (1440)   5191    4987 1980126  
   211   11.6  8.3 13.0  chr21             37551039 37551058  (8383008) + DNA9-6_DR         DNA                    7432   7533   (351) 1980127 *
   405    9.1  1.4 12.8  chr21             37551059 37551197  (8382869) + CryptonV-3_DR     DNA/Crypton-V           399    523 (22930) 1980128  
   230   15.5  1.0  5.1  chr21             37552400 37552501  (8381565) C Gypsy-226_DR-LTR  LTR/Gypsy             (191)    825     728 1980129 *
  1122   18.0  2.2 11.1  chr21             37552416 37552471  (8381595) + Penelope-1_DR     LINE/Penelope          3843   4130   (316) 1980130  
  1329    4.6  0.0 14.7  chr21             37552472 37552728  (8381338) C EnSpm-N42_DR      DNA/CMC-EnSpm         (437)    815     592 1980131  
   464   15.0  2.8  3.4  chr21             37552509 37552867  (8381199) + EnSpm-N48_DR      DNA/CMC-EnSpm          1605   1961  (1617) 1980132 *
   685   14.5  0.0 10.2  chr21             37552829 37553201  (8380865) + (TGGA)n           Simple_repeat             1    465   (410) 1980133  
   284   30.7  0.0 13.1  chr21             37553202 37553475  (8380591) + (CGGA)n           Simple_repeat             1    238     (0) 1980134  
   685   14.5  0.0 10.2  chr21             37553476 37553802  (8380264) + (TGGA)n           Simple_repeat           466    875     (0) 1980133  
   441    6.5  0.0  0.0  chr21             37554076 37554137  (8379929) + DNA9-4_DR         DNA                     325    386    (33) 1980135  
  2041    6.7  0.0  0.0  chr21             37554138 37554392  (8379674) C HATN8_DR          DNA/Zisupton            (0)    255       1 1980136  
   287   10.0  0.0  0.0  chr21             37554393 37554432  (8379634) + DNA9-4_DR         DNA                     380    419     (0) 1980137  
  1560   16.3  0.0  1.0  chr21             37554872 37555174  (8378892) C Mariner-N38_DR    DNA/TcMar-Tc1           (0)    547     248 1980138  
  3492    3.5  0.0  0.0  chr21             37555177 37555581  (8378485) + DNA-2-2_DR        DNA                       3    407     (0) 1980139  
   281   22.8  9.3  1.7  chr21             37555569 37555581  (8378485) + Helitron-4_DR     RC/Helitron           14242  14356 (17512) 1980140 *
   614    7.5  8.5  0.0  chr21             37555582 37555675  (8378391) C CryptonV-3_DR     DNA/Crypton-V       (22324)   1129    1028 1980141  
   313   14.3  1.5  3.1  chr21             37555677 37555741  (8378325) C hAT-N107_DR       DNA/hAT-Ac              (0)   1008     945 1980142  
   338   14.0  0.0  1.8  chr21             37555742 37555799  (8378267) C hAT-N203_DR       DNA/hAT-Tip100       (2094)   3447    3391 1980143 *
   912   12.2  2.0  0.0  chr21             37555785 37555931  (8378135) C MuDR-N1_DR        DNA/MULE-MuDR          (94)    802     653 1980144  
   481   19.8  3.3 13.8  chr21             37555894 37555931  (8378135) + DNA6-6_DR         DNA                    7857   7880  (3401) 1980145 *
  2440    6.1  0.0  2.1  chr21             37555932 37556266  (8377800) + HE2_DR            SINE/tRNA-V-RTE           3    330    (33) 1980146  
  1826    8.6  7.4  0.0  chr21             37556297 37556565  (8377501) + DNA-2-2_DR        DNA                     119    407     (0) 1980147  
  1905    6.9  0.0  0.0  chr21             37556574 37556818  (8377248) C MuDR-N1_DR        DNA/MULE-MuDR         (651)    245       1 1980144  
   837    7.3  0.0  4.0  chr21             37556819 37556942  (8377124) C hAT-N107_DR       DNA/hAT-Ac             (55)    953     835 1980142  
   249   17.0  3.8  0.0  chr21             37556954 37557006  (8377060) C hAT-N21_DR        DNA/hAT-Charlie      (1084)    762     708 1980148  
   213   19.4  4.2  5.7  chr21             37557351 37557421  (8376645) + Helitron-2_DR     RC/Helitron           12097  12166 (15246) 1980149 *
   452   22.9  4.3  5.6  chr21             37557366 37557377  (8376689) + DNA2-8_DR         DNA/CMC-EnSpm          1488   1571  (2836) 1980150  
   630   17.1  6.3  1.3  chr21             37557378 37557519  (8376547) C ANGEL             DNA/Kolobok             (0)    309     161 1980151  
   352   11.1  1.9  0.0  chr21             37557563 37557616  (8376450) + hAT-N21B_DR       DNA/hAT-Ac              703    757   (544) 1980152  
   347    1.8  7.0  3.4  chr21             37557618 37557672  (8376394) + Mariner-N38_DR    DNA/TcMar-Tc1           369    425   (122) 1980153  
  1841   21.2  0.5  1.6  chr21             37557673 37558042  (8376024) + TDR13C            DNA                       1    366   (314) 1980154  
  1792   10.6  0.0  0.4  chr21             37558026 37558281  (8375785) + HATN8_DR          DNA/Zisupton              1    255     (0) 1980155 *
   508   16.2 15.5  1.1  chr21             37558282 37558452  (8375614) + TDR13             DNA                     330    606   (166) 1980156  
   277   18.2  1.8  0.0  chr21             37558434 37558488  (8375578) + SINE2-3B_DR       SINE/tRNA-V             167    222   (129) 1980157 *
   826   14.8  9.2  6.7  chr21             37558440 37558612  (8375454) C DNA7-N2_DR        DNA/hAT-hAT6          (387)   1627    1451 1980158  
  3758    7.9  0.8  0.0  chr21             37558613 37559105  (8374961) C HarbingerN1_DR    DNA/PIF-Harbinger       (0)    650     154 1980159  
   993   12.1  0.0  0.0  chr21             37559119 37559258  (8374808) + HATN8_DR          DNA/Zisupton              1    140   (115) 1980160  
  4006    9.2  4.9  8.8  chr21             37559266 37559964  (8374102) C HarbingerN2_DR    DNA/PIF-Harbinger       (0)    674       1 1980161  
   218   16.0  2.0  0.0  chr21             37560133 37560182  (8373884) C EnSpm-9_DR        DNA/CMC-EnSpm        (7895)    725     675 1980162 *
   271   19.0  4.9  2.4  chr21             37560145 37560225  (8373841) + DNA-8-4_DR        DNA/hAT-Ac              956   1038  (1530) 1980163  
  3981    8.1  9.1  0.0  chr21             37560499 37561079  (8372987) C Tc1-4_DR          DNA/TcMar-Tc1         (650)    922     289 1980164  
   556   19.8 16.2  0.5  chr21             37561183 37561355  (8372711) + TE-X-20_DR        Unknown                   1    200   (338) 1980165  
   424   12.7  3.8  0.0  chr21             37561391 37561469  (8372597) C SINE2-5_DR        SINE/tRNA-V-RTE         (0)    282     220 1980166  
   295   18.4  3.9  1.3  chr21             37561405 37561481  (8372585) C DNA7-N1_DR        DNA/Zisupton         (5594)   4823    4745 1980167 *
   256   15.9  1.6  0.0  chr21             37561470 37561532  (8372534) + EnSpm-9_DR        DNA/CMC-EnSpm           710    773  (7847) 1980168 *
   267   14.3  2.7  5.6  chr21             37561478 37561551  (8372515) + DNA-N4_DR         DNA                     672    743   (299) 1980169  
   248   24.4  3.3  2.1  chr21             37561486 37561577  (8372489) + hAT-N48B_DR       DNA/hAT-Ac             1364   1456   (684) 1980170 *
   740   18.7  0.5  4.3  chr21             37561777 37561787  (8372279) + (TGAA)n           Simple_repeat             1    347  (1143) 1980171  
   359   18.4  8.6  4.7  chr21             37561788 37561803  (8372263) C DNA-N26B_DR       DNA                    (18)   1136    1124 1980172  
   274   26.2  5.5  1.9  chr21             37561804 37562056  (8372010) C hAT-N22_DR        DNA/hAT-Ac           (1166)    572     311 1980173  
   359   18.4  8.6  4.7  chr21             37562057 37562644  (8371422) C DNA-N26B_DR       DNA                    (31)   1123     653 1980172  
   372   16.1  0.0  2.8  chr21             37562645 37562829  (8371237) + A-rich            Low_complexity            1    180     (0) 1980174  
   359   18.4  8.6  4.7  chr21             37562830 37563295  (8370771) C DNA-N26B_DR       DNA                    (18)    652     277 1980172  
   255   27.6  0.0  0.0  chr21             37563265 37563340  (8370726) C DNA9-N1_DR        DNA/MULE-NOF         (2654)   2362    2287 1980175 *
   293   16.9  2.9  4.5  chr21             37563291 37563358  (8370708) + Polinton-4_DR     DNA/Maverick          12410  12476  (7811) 1980176 *
   740   18.7  0.5  4.3  chr21             37563296 37563326  (8370740) + (TGAA)n           Simple_repeat           348   1490     (0) 1980171  
   559   22.4  0.0  5.6  chr21             37563621 37563694  (8370372) + (TG)n             Simple_repeat             1     85   (760) 1980177  
   360   24.9  0.0  1.2  chr21             37563695 37563857  (8370209) + Zisupton-7_DR     DNA/Zisupton          11374  11534  (5548) 1980178 *
   373   24.5 10.1  4.1  chr21             37563756 37563837  (8370229) C EnSpm-21_DR       DNA/CMC-EnSpm        (2172)   6978    6522 1980179  
   436   20.0  0.0  3.8  chr21             37563838 37564003  (8370063) + Zisupton-7_DR     DNA/Zisupton          11377  11536  (5546) 1980180 *
   559   22.4  0.0  5.6  chr21             37563858 37564516  (8369550) + (TG)n             Simple_repeat            86    845     (0) 1980177 *
   697   25.6  0.0  6.2  chr21             37563911 37564114  (8369952) C DNA-N43_DR        DNA/TcMar-Fot1        (333)    721     530 1980181  
   363   15.5  0.0 17.2  chr21             37564014 37564231  (8369835) C ERV1-N3-I_DR      LTR/ERV1              (824)   3767    3582 1980182 *
   474   16.8  0.0  0.0  chr21             37564174 37564328  (8369738) + Zisupton-7_DR     DNA/Zisupton          11377  11531  (5551) 1980183  
   456   16.4  2.0  8.5  chr21             37564329 37564368  (8369698) C DNA-N43_DR        DNA/TcMar-Fot1        (337)    712     530 1980184  
   373   24.5 10.1  4.1  chr21             37564369 37564411  (8369655) C EnSpm-21_DR       DNA/CMC-EnSpm        (2629)   6521    6285 1980179  
   394   25.0  0.0  0.0  chr21             37564412 37564531  (8369535) + Zisupton-7_DR     DNA/Zisupton          11375  11494  (5588) 1980185  
   373   24.5 10.1  4.1  chr21             37564532 37564553  (8369513) C EnSpm-21_DR       DNA/CMC-EnSpm        (2172)   6284    6140 1980179  
   605   13.1  1.6  1.6  chr21             37564810 37564933  (8369133) + Tc1-4_DR          DNA/TcMar-Tc1             1    124  (1448) 1980186  
  1239   23.5  3.3  9.0  chr21             37564963 37566057  (8368009) C hAT-N22_DR        DNA/hAT-Ac            (480)   1258     254 1980187  
   568   14.9  0.0 16.7  chr21             37565892 37566101  (8367965) + (TGAA)n           Simple_repeat             1    180     (0) 1980188 *
   208   18.9  7.4  1.8  chr21             37566089 37566142  (8367924) + Gypsy-221_DR-LTR  LTR/Gypsy               749    805   (115) 1980189 *
   210   15.1  6.8  0.0  chr21             37566193 37566265  (8367801) + hAT-N47C_DR       DNA/hAT-Tip100         1175   1252  (1207) 1980190 *
   325    6.5  0.0  0.0  chr21             37566210 37566271  (8367795) + Rex1-31_DRe       LINE/Rex-Babar         3054   3115   (418) 1980191 *
   379   13.1  0.0  0.0  chr21             37566219 37566302  (8367764) + Gypsy-31-LTR_DR   LTR/Gypsy                85    168   (786) 1980192  
   232   18.1  0.0 13.7  chr21             37566232 37566314  (8367752) C EnSpm-9_DR        DNA/CMC-EnSpm        (7647)    973     901 1980193 *
   284   25.9  0.0  0.0  chr21             37566272 37566289  (8367777) + Helitron-2_DR     RC/Helitron            6001   6080 (21332) 1980194  
   242   16.9  3.9  0.0  chr21             37566567 37566643  (8367423) C hAT-2n1_DR        DNA/hAT-Charlie        (70)   1140    1061 1980195 *
   334    6.4  0.0  4.8  chr21             37566582 37566647  (8367419) + Polinton-1_DR     DNA/Maverick          17122  17184  (1301) 1980196  
   222   16.7  8.3  0.0  chr21             37566596 37566667  (8367399) + EnSpm-21_DR       DNA/CMC-EnSpm          6542   6619  (2531) 1980197 *
   271    8.8  1.5  5.8  chr21             37566648 37566658  (8367408) + Gypsy-31-LTR_DR   LTR/Gypsy                44    168   (786) 1980198  
  1799   16.8 10.3  1.1  chr21             37566749 37567157  (8366909) C hAT-N45C_DR       DNA/hAT?              (402)    835     390 1980199  
  1465   25.0  6.3  4.1  chr21             37567145 37567712  (8366354) C hAT-N22_DR        DNA/hAT-Ac            (657)   1081     502 1980200 *
   323   13.1  2.8  4.2  chr21             37567724 37567795  (8366271) + piggyBac-N14_DR   DNA/PiggyBac?           242    312   (685) 1980201  
  2361    5.1  0.0  0.0  chr21             37567796 37568108  (8365958) C TDR16             DNA/Merlin              (0)    313       1 1980202  
   995   13.0 13.8  3.5  chr21             37568109 37568340  (8365726) + piggyBac-N14_DR   DNA/PiggyBac?           305    559   (438) 1980203  
  2017   12.5 14.9  2.1  chr21             37568427 37568842  (8365224) + Harbinger-4N1B_DR DNA/PIF-Harbinger         1    468   (695) 1980204  
   291   11.6  0.0  0.0  chr21             37568855 37568897  (8365169) + piggyBac-N14_DR   DNA/PiggyBac?           573    615   (382) 1980205  
  9463    3.9  1.2  6.1  chr21             37568906 37570198  (8363868) C LOOPERN1_DR       DNA/Kolobok-T2          (0)   1234       1 1980206  
   413   20.5 11.5  1.2  chr21             37570727 37570874  (8363192) C Dada-U1A_DR       DNA/Dada             (7069)   3910    3748 1980207 *
   763   10.9  1.6  0.8  chr21             37570747 37570875  (8363191) + Helitron-N3_DR    RC/Helitron            1532   1661  (1355) 1980208  
   338    3.6  0.0  5.5  chr21             37570828 37570885  (8363181) + ENSPM-6_DR        DNA/CMC-EnSpm         21496  21550 (11066) 1980209 *
   810   10.8  2.9  0.0  chr21             37570909 37571047  (8363019) C hAT-N22C_DR       DNA/hAT-Ac             (98)    596     454 1980210 *
  9301   10.1  3.2  2.1  chr21             37571032 37572453  (8361613) C L2-1_DR           LINE/L2                 (0)   4985    3548 1980211  
   773    9.6  4.0  0.8  chr21             37572472 37572597  (8361469) C hAT-N22C_DR       DNA/hAT-Ac            (225)    469     340 1980210  
   674   12.4  6.9  0.7  chr21             37572597 37572726  (8361340) + Kolobok-N2A_DR    DNA/Kolobok-T2         1218   1355     (0) 1980212 *
   284    5.1  0.0  5.1  chr21             37572727 37572765  (8361301) C Mariner-6_DR      DNA/TcMar-Tc1        (1330)    299     263 1980213  
   279    7.2  0.0  4.8  chr21             37572727 37572770  (8361296) + EnSpm-6N1_DR      DNA/CMC-EnSpm          1270   1311  (7925) 1980214 *
   224   22.2  0.0  0.0  chr21             37572764 37572817  (8361249) C CryptonV-N5_DR    DNA/Crypton-V        (9249)  15288   15235 1980215 *
  2409    5.8  2.9  0.0  chr21             37572791 37573101  (8360965) + DNA6-6_DR         DNA                    4237   4556  (6725) 1980216  
  2038   11.3  6.2  4.1  chr21             37573102 37573176  (8360890) C Merlin-1_DR       DNA/Merlin           (5873)   4654    4261 1980217  
   527   17.2  0.0  2.0  chr21             37573109 37573262  (8360804) + CryptonV-N4_DR    DNA/Crypton-V          4742   4892  (8601) 1980218 *
  1139   17.1  0.0  0.0  chr21             37573149 37573370  (8360696) + Mariner-N38_DR    DNA/TcMar-Tc1           326    547     (0) 1980219  
   419   14.8 35.0  4.9  chr21             37573263 37573304  (8360762) C DNA2-7_DR         DNA                  (6978)   2626    2408 1980220 *
   291   11.1 15.1  1.2  chr21             37573370 37573442  (8360624) C TDR16             DNA/Merlin            (230)     83       1 1980221 *
   294   14.8  9.8  0.0  chr21             37573382 37573442  (8360624) C DNA2-8_DR         DNA/CMC-EnSpm         (745)   3662    3596 1980222  
   350   19.7  0.0  6.0  chr21             37573890 37574013  (8360053) + EnSpm-N21_DR      DNA/CMC-EnSpm             1    117   (362) 1980223  
  9571    3.8  2.6  1.5  chr21             37574016 37575236  (8358830) + LOOPERN1_DR       DNA/Kolobok-T2            1   1234     (0) 1980224  
   305   18.4  8.3  9.5  chr21             37575237 37575303  (8358763) + Penelope-1_DR     LINE/Penelope           468    533  (3913) 1980225 *
   424    9.9 14.1  0.0  chr21             37575236 37575306  (8358760) C hAT-N177_DR       DNA/hAT-Tip100        (600)    370     290 1980226  
   364   15.3 26.8  0.7  chr21             37575303 37575414  (8358652) C EnSpm-N30_DR      DNA/CMC-EnSpm         (511)    141       1 1980227 *
  9893    3.9  0.6  0.4  chr21             37576040 37577243  (8356823) + Harbinger-4N1C_DR DNA/PIF-Harbinger         1   1206     (0) 1980228  
   385   20.5 15.8  0.0  chr21             37577244 37577370  (8356696) + DNA-8-24_DR       DNA/hAT-Tip100          490    636  (1147) 1980229  
   226   12.8  0.0  0.0  chr21             37577345 37577378  (8356688) + MuDR-2N1_DR       DNA/MULE-MuDR          5966   5999  (6226) 1980230 *
  3629    8.9  3.7  0.6  chr21             37577379 37577897  (8356169) + TDR2              DNA/TcMar-Tc1             1    535   (402) 1980231  
  1162    9.3  1.5  1.9  chr21             37577891 37578077  (8355989) C SINE3-1a          SINE/5S-Deu-L2        (198)    392     211 1980232 *
  1385    9.7  0.0  0.0  chr21             37578049 37578234  (8355832) + hAT-N4C_DR        DNA/hAT-Charlie          10    195     (0) 1980233  
   300   17.2  0.0  7.1  chr21             37578175 37578249  (8355817) + DNA6-10_DR        DNA                    2754   2823  (3883) 1980234 *
  1411    9.6  7.1  1.9  chr21             37578240 37578493  (8355573) C TDR24             DNA                    (42)    402     136 1980235  
  1373   16.4 17.2  0.5  chr21             37578447 37578488  (8355578) C DNA-8-9_DR        DNA/hAT-Ac           (1244)   2475    2104 1980236 *
  1524   10.1 24.6  0.3  chr21             37578489 37578765  (8355301) + DNA8-17_DR        DNA/hAT-Tip100         1309   1652   (161) 1980237  
   990   18.4 24.4  1.8  chr21             37578490 37578809  (8355257) + DNA2-7_DR         DNA                    4399   4789  (4861) 1980238 *
   777    9.6 11.0  0.0  chr21             37578768 37578903  (8355163) C TDR24             DNA                   (292)    152       2 1980239 *
  3439   10.1  5.1  1.6  chr21             37579567 37580112  (8353954) C L2-5_DRe          LINE/L2                (10)   2217    1653 1980240  
  2902   16.7  3.7  8.5  chr21             37579568 37580246  (8353820) + DNA8-25_DR        DNA                    1082   1730  (2237) 1980241 *
  2831    9.1  0.5  1.3  chr21             37580375 37580945  (8353121) + EnSpm-N5B_DR      DNA/CMC-EnSpm           675   1153   (139) 1980242 *
  2934   14.7  6.8  6.7  chr21             37580935 37581592  (8352474) + Harbinger-4N1B_DR DNA/PIF-Harbinger       502   1160     (3) 1980243  
   220   15.1  0.0  3.8  chr21             37581922 37581976  (8352090) + Polinton-1_DR     DNA/Maverick          17680  17732   (753) 1980244 *
   295   26.7  1.9 14.2  chr21             37581943 37582265  (8351801) + Helitron-2_DR     RC/Helitron            6030   6317 (21095) 1980245  
   244    6.2  3.2  2.1  chr21             37582184 37582194  (8351872) C CryptonV-N5_DR    DNA/Crypton-V       (16018)   8519    8481 1980246 *
   251    8.4  0.0  2.1  chr21             37582195 37582205  (8351861) + EnSpm-22N2_DR     DNA/CMC-EnSpm          2325   2375  (3172) 1980247  
   264    2.9  0.0  1.4  chr21             37582206 37582275  (8351791) C EnSpm-N37_DR      DNA/CMC-EnSpm        (2509)   4138    4070 1980248  
   254    2.7  2.7  2.7  chr21             37582210 37582284  (8351782) + CryptonV-1_DR     DNA/Crypton-V          6827   6901 (10972) 1980249 *
   244    6.2  3.2  2.1  chr21             37582292 37582309  (8351757) C CryptonV-N5_DR    DNA/Crypton-V       (16018)   8480    8404 1980246  
   207   14.3  0.0  0.0  chr21             37582405 37582439  (8351627) + Merlin-2_DR       DNA/Merlin            10068  10102  (3819) 1980250 *
   224   14.3  0.0  0.0  chr21             37582412 37582446  (8351620) + hAT-N21B_DR       DNA/hAT-Ac              710    744   (557) 1980251  
   224   15.8  0.0  0.0  chr21             37582413 37582450  (8351616) + hAT-N164_DR       DNA/hAT-Tip100          830    867  (1173) 1980252 *
   249   16.3  0.0  0.0  chr21             37582417 37582465  (8351601) C hAT-N21B_DR       DNA/hAT-Ac             (81)   1220    1172 1980253  
   231   20.3  4.7  0.0  chr21             37582478 37582502  (8351564) C Merlin-2_DR       DNA/Merlin           (8983)   4938    4872 1980254  
   478    5.2  0.0  0.0  chr21             37582512 37582569  (8351497) + TC1DR3            DNA/TcMar-Tc1             1     58  (1167) 1980255  
   770   12.1  3.5  0.0  chr21             37582579 37582694  (8351372) + TC1DR3B           DNA/TcMar-Tc1           172    291   (598) 1980256  
  3600    6.2  1.0  3.6  chr21             37582699 37583187  (8350879) + TC1DR3            DNA/TcMar-Tc1           749   1225     (0) 1980257  
   293   23.0  4.5  0.1  chr21             37583188 37583292  (8350774) C EnSpm-N13_DR      DNA/CMC-EnSpm       (14101)   8048    7954 1980258 *
   309   22.2  4.1  4.1  chr21             37583201 37583322  (8350744) + Helitron-N2_DR    RC/Helitron            1058   1179  (1284) 1980259  
   200   17.9  5.4  0.0  chr21             37583337 37583392  (8350674) C Mariner-6_DR      DNA/TcMar-Tc1        (1410)    219     161 1980260  
  2214    8.3 18.1  0.7  chr21             37583398 37583773  (8350293) C TDR2              DNA/TcMar-Tc1         (118)    819     379 1980261  
   226    9.8  2.4  0.0  chr21             37583767 37583807  (8350259) C DNA9-N1_DR        DNA/MULE-NOF         (2688)   2328    2287 1980262 *
   205   26.7  0.0  0.0  chr21             37583875 37583919  (8350147) C Mariner-10_DR     DNA/TcMar-Tc1         (387)   1210    1166 1980263  
  1651   15.4  1.1 11.8  chr21             37584106 37584151  (8349915) C CryptonV-2_DR     DNA/Crypton-V         (626)  21185   20854 1980264  
  2432    8.1  0.9  0.0  chr21             37584152 37584472  (8349594) C SINE2-4_DR        SINE/tRNA-V-RTE        (11)    360      37 1980265  
  2796   11.8  1.7  0.7  chr21             37584510 37584927  (8349139) + EnSpm-N39B_DR     DNA/CMC-EnSpm?            1    422   (143) 1980266  
   316   20.0  3.2  4.3  chr21             37584911 37585004  (8349062) + EnSpm-N39_DR      DNA/CMC-EnSpm?          530    622   (143) 1980267 *
   287   19.5  0.3  2.4  chr21             37585001 37585113  (8348953) + EnSpm-N39_DR      DNA/CMC-EnSpm?          562    626   (139) 1980268 *
   420    8.3  1.7  0.0  chr21             37585099 37585158  (8348908) + EnSpm-N39_DR      DNA/CMC-EnSpm?          562    622   (143) 1980268  
   457    8.2  0.0  0.0  chr21             37585175 37585235  (8348831) + EnSpm-N39_DR      DNA/CMC-EnSpm?          562    622   (143) 1980268  
   211   17.6  0.0  5.0  chr21             37585226 37585267  (8348799) + DNA-2-16_DR       DNA/CMC-EnSpm            29     68  (1644) 1980269 *
   354   10.5  1.4  4.4  chr21             37585246 37585315  (8348751) + DNA2-16_DR        DNA                    5210   5277 (12774) 1980270 *
   452   17.4  1.3  2.7  chr21             37585251 37585457  (8348609) + EnSpm-N39B_DR     DNA/CMC-EnSpm?          361    572   (193) 1980271  
   202   17.6  0.0  5.0  chr21             37585458 37585499  (8348567) + DNA-2-16_DR       DNA/CMC-EnSpm            29     68  (1644) 1980272  
   452   17.4  1.3  2.7  chr21             37585500 37585550  (8348516) + EnSpm-N39B_DR     DNA/CMC-EnSpm?          573    626   (139) 1980271  
   399    9.8  1.6  0.0  chr21             37585535 37585595  (8348471) + EnSpm-N39B_DR     DNA/CMC-EnSpm?          361    422   (143) 1980273 *
   452    9.7  0.0  0.0  chr21             37585611 37585672  (8348394) + EnSpm-N39B_DR     DNA/CMC-EnSpm?          361    422   (143) 1980273  
   211   17.6  0.0  5.0  chr21             37585663 37585704  (8348362) + DNA-2-16_DR       DNA/CMC-EnSpm            29     68  (1644) 1980274 *
   452    9.7  0.0  0.0  chr21             37585688 37585749  (8348317) + EnSpm-N39B_DR     DNA/CMC-EnSpm?          361    422   (143) 1980275  
   201   17.6  0.0  5.0  chr21             37585740 37585781  (8348285) + DNA-2-16_DR       DNA/CMC-EnSpm            29     68  (1644) 1980276 *
   314   11.9  0.0  0.0  chr21             37585843 37585901  (8348165) + EnSpm-N39B_DR     DNA/CMC-EnSpm?          361    419   (146) 1980277  
   202   17.6  0.0  5.0  chr21             37585895 37585936  (8348130) + DNA-2-16_DR       DNA/CMC-EnSpm            29     68  (1644) 1980278 *
  1293   12.7  0.5  0.5  chr21             37585920 37586124  (8347942) + EnSpm-N39B_DR     DNA/CMC-EnSpm?          361    565     (0) 1980279  
  2467    8.6  4.0  1.8  chr21             37586125 37586502  (8347564) C DNA8-8B_DR        DNA/hAT-Charlie       (837)    386       1 1980280  
  7236   12.8  3.7  2.9  chr21             37587366 37588600  (8345466) C SAT-18_DR         Satellite             (133)   3332    2088 1980281  
  2677   15.3 10.6  0.2  chr21             37588460 37588971  (8345095) C TDR13D            DNA                    (31)    731     167 1980282 *
  4717   13.1  2.2  1.8  chr21             37588972 37589731  (8344335) + TDR13B            DNA                       1    763     (0) 1980283  
   626   14.7 21.7  0.0  chr21             37589732 37589874  (8344192) C TDR13D            DNA                   (588)    174       1 1980284  
  1673    9.8  4.1  0.0  chr21             37590439 37590682  (8343384) + HATN8_DR          DNA/Zisupton              1    254     (1) 1980285  
   504   20.5  6.2  0.8  chr21             37590792 37590904  (8343162) C Harbinger-N19_DR  DNA/PIF-Harbinger     (397)    226     108 1980286 *
  1818    3.1  0.9  0.0  chr21             37590891 37591112  (8342954) C Rex1-19_DRe       LINE/Rex-Babar          (7)   1659    1436 1980287  
   249   10.5  0.0  0.0  chr21             37591111 37591148  (8342918) C Rex1-19_DRe       LINE/Rex-Babar        (807)    859     822 1980287 *
  9407    2.4  2.3  0.5  chr21             37591152 37592286  (8341780) C TDR8              DNA/PIF-Harbinger       (0)   1155       1 1980288  
   306   13.3  0.0  0.0  chr21             37592250 37592294  (8341772) + Merlin-2_DR       DNA/Merlin             4786   4830  (9091) 1980289 *
   232   22.2  0.0  0.0  chr21             37592255 37592299  (8341767) + Helitron-4_DR     RC/Helitron           12651  12695 (19173) 1980290 *
  1959    3.4  0.0  0.0  chr21             37592291 37592527  (8341539) C Rex1-19_DRe       LINE/Rex-Babar        (841)    825     589 1980291  
  6911    3.9 10.4  1.1  chr21             37592528 37593456  (8340610) C Looper-N7_DR      DNA/Kolobok-T2          (0)   1015       1 1980292  
  1497    4.7  0.0  0.0  chr21             37593457 37593647  (8340419) C Rex1-19_DRe       LINE/Rex-Babar       (1074)    592     402 1980291  
   559    6.6  2.6  0.0  chr21             37593706 37593781  (8340285) C DNA-3-2B_DR       DNA/PIF-Harbinger     (754)     78       1 1980293  
   627    5.6  8.9  0.0  chr21             37593782 37593868  (8340198) C TC1DR3            DNA/TcMar-Tc1        (1130)     95       1 1980294  
   243   18.4  0.0  0.0  chr21             37593833 37593881  (8340185) C DNA8-26_DR        DNA                  (2989)   1541    1493 1980295 *
   246   17.3  1.9  1.9  chr21             37593839 37593891  (8340175) + Merlin-2_DR       DNA/Merlin             4872   4924  (8997) 1980296 *
   447   10.6 12.3  0.1  chr21             37593890 37593980  (8340086) + L2-1B_DR          LINE/L2                 911   1004     (4) 1980297  
   220   17.0  2.6  9.6  chr21             37593908 37593985  (8340081) + hAT-N64B_DR       DNA/hAT-Ac             1031   1103  (2696) 1980298 *
   333   14.3  0.0  0.0  chr21             37593970 37594025  (8340041) C DNA11TA1B_DR      DNA/CMC-EnSpm         (135)     68      13 1980299  
   244   13.9  0.0 11.8  chr21             37594031 37594087  (8339979) + hAT-N133_DR       DNA/hAT-Ac              317    367   (256) 1980300  
   412   21.1  6.2  5.3  chr21             37594563 37594692  (8339374) C CryptonV-N5_DR    DNA/Crypton-V       (19695)   4842    4712 1980301 *
  1896   10.9 12.4  0.3  chr21             37594590 37594919  (8339147) C HE1_DR1           SINE/tRNA-V-RTE        (23)    379      10 1980302  
   375   24.7  8.8  0.9  chr21             37594831 37594932  (8339134) C DNA6-6_DR         DNA                  (3287)   7994    7885 1980303 *
   453   18.4  5.8  1.4  chr21             37595072 37595209  (8338857) C EnSpm-N23_DR      DNA/CMC-EnSpm           (0)    638     495 1980304  
   217   26.4  0.0 13.8  chr21             37595234 37595299  (8338767) C EnSpm-N23_DR      DNA/CMC-EnSpm         (232)    406     349 1980304  
   226   11.4  0.0  0.0  chr21             37595491 37595525  (8338541) C EnSpm-N23_DR      DNA/CMC-EnSpm         (109)    529     495 1980305  
   217   30.1  0.0  0.0  chr21             37595612 37595694  (8338372) C EnSpm-N23_DR      DNA/CMC-EnSpm          (61)    577     495 1980306  
   318    9.3  0.0  3.7  chr21             37595907 37595962  (8338104) + EnSpm-N4B_DR      DNA/CMC-EnSpm?           24     77   (143) 1980307  
   265   18.3 12.1  1.1  chr21             37595960 37596042  (8338024) C EnSpm-N23_DR      DNA/CMC-EnSpm          (52)    586     495 1980308 *
   293   10.7 29.5  0.0  chr21             37596205 37596316  (8337750) + EnSpm-N4B_DR      DNA/CMC-EnSpm?            1    145    (75) 1980309  
   420    9.2 29.3  0.8  chr21             37596393 37596491  (8337575) + EnSpm-N4B_DR      DNA/CMC-EnSpm?           19    145    (75) 1980310  
   252   18.1 13.3  2.0  chr21             37596481 37596570  (8337496) C EnSpm-N23_DR      DNA/CMC-EnSpm          (44)    594     495 1980311 *
   261   19.4  5.3  1.0  chr21             37596757 37596850  (8337216) + EnSpm-N4B_DR      DNA/CMC-EnSpm?            1     98   (122) 1980312  
   427    8.0 29.5  0.0  chr21             37596987 37597098  (8336968) + EnSpm-N4B_DR      DNA/CMC-EnSpm?            1    145    (75) 1980313  
   317   13.2  1.4  1.4  chr21             37597174 37597242  (8336824) + EnSpm-N4B_DR      DNA/CMC-EnSpm?           19     87   (133) 1980314  
   279   17.1 10.8  1.1  chr21             37597254 37597336  (8336730) C EnSpm-N23_DR      DNA/CMC-EnSpm          (53)    585     495 1980315  
   996   14.9 31.4  0.1  chr21             37597957 37598223  (8335843) C EnSpm-N7_DR       DNA/CMC-EnSpm        (1906)    333       3 1980316  
  4288    7.2  0.0  2.1  chr21             37598235 37598812  (8335254) + L2-1_DR           LINE/L2                3680   4245   (740) 1980317  
  2272   10.9 11.1  0.9  chr21             37599141 37599556  (8334510) C Kolobok-N5_DR     DNA/Kolobok-T2?         (0)    485      28 1980318  
  1678   11.7 15.9  0.9  chr21             37599560 37599860  (8334206) + TDR8B             DNA/hAT-Ac              490    835   (128) 1980319  
   299    8.0  5.5  9.4  chr21             37599812 37599866  (8334200) + Merlin-2_DR       DNA/Merlin             4780   4832  (9089) 1980320 *
   618    9.6  0.0  0.0  chr21             37599855 37599937  (8334129) C DNA-N46_DR        DNA                   (454)     83       1 1980321  
   220   27.3  1.3  1.3  chr21             37599952 37600029  (8334037) + Harbinger-N25_DR  DNA/PIF-Harbinger       156    233   (343) 1980322  
  4970    9.9  1.4  0.3  chr21             37600117 37600824  (8333242) C EXPANDER1_DR      LINE/RTE-BovB          (13)   3352    2637 1980323  
   213   12.5  0.0  0.0  chr21             37600901 37600932  (8333134) + DNA-2-30_DR       DNA                     168    199   (189) 1980324  
   309   16.9  0.0  0.0  chr21             37600936 37600994  (8333072) + DNA-2-30B_DR      DNA                     249    307   (106) 1980325  
   257   14.9  6.3  6.3  chr21             37600995 37601007  (8333059) C HATN12_DR         DNA/hAT-Ac            (261)    295     240 1980326  
   573    8.8  0.0  1.1  chr21             37601015 37601106  (8332960) + L2-41_DRe         LINE/L2                3469   3559     (5) 1980327 *
  1174   17.4 13.6  8.4  chr21             37601088 37601106  (8332960) C DNA-8-9_DR        DNA/hAT-Ac           (1265)   2454    2318 1980328  
  1953    9.3 14.8  0.8  chr21             37601107 37601431  (8332635) + SINE2-4_DR        SINE/tRNA-V-RTE           1    370     (1) 1980329  
  1174   17.4 13.6  8.4  chr21             37601432 37601463  (8332603) C DNA-8-9_DR        DNA/hAT-Ac           (1265)   2317    2061 1980328  
   403   17.8  3.9  2.9  chr21             37601440 37601543  (8332523) C DNA-2-30B_DR      DNA                   (308)    105       1 1980330 *
   349   18.2 16.2  0.0  chr21             37601970 37602068  (8331998) + DNAX-19_DR        DNA                       2    116   (323) 1980331  
   672    5.6  0.0  0.0  chr21             37602072 37602160  (8331906) + hAT-N64_DR        DNA/hAT-Ac                3     91  (1498) 1980332  
   507    9.0  0.0  6.7  chr21             37602160 37602254  (8331812) + hAT-N64_DR        DNA/hAT-Ac               25    113  (1476) 1980333 *
   496   10.2  0.0  6.7  chr21             37602226 37602320  (8331746) + hAT-N64_DR        DNA/hAT-Ac               25    113  (1476) 1980333 *
   502    9.0  0.0  6.7  chr21             37602292 37602386  (8331680) + hAT-N64_DR        DNA/hAT-Ac               25    113  (1476) 1980333  
   471   11.3  0.0  6.7  chr21             37602358 37602452  (8331614) + hAT-N64_DR        DNA/hAT-Ac               25    113  (1476) 1980333 *
   463    9.0  0.0  0.0  chr21             37602424 37602490  (8331576) + hAT-N64_DR        DNA/hAT-Ac               25     91  (1498) 1980334 *
   516    9.0  0.0  6.7  chr21             37602490 37602584  (8331482) + hAT-N64_DR        DNA/hAT-Ac               25    113  (1476) 1980335  
   463    9.0  0.0  0.0  chr21             37602556 37602622  (8331444) + hAT-N64_DR        DNA/hAT-Ac               25     91  (1498) 1980336 *
   507   10.2  0.0  6.7  chr21             37602622 37602716  (8331350) + hAT-N64_DR        DNA/hAT-Ac               25    113  (1476) 1980337  
   495    7.5  0.0  0.0  chr21             37602688 37602754  (8331312) + hAT-N64_DR        DNA/hAT-Ac               25     91  (1498) 1980338 *
   496    8.7  0.0  2.7  chr21             37602754 37602848  (8331218) + hAT-N64_DR        DNA/hAT-Ac               25    111  (3688) 1980339  
   487    7.5  0.0  0.0  chr21             37602820 37602886  (8331180) + hAT-N64_DR        DNA/hAT-Ac               25     91  (1498) 1980340 *
  1795    8.4  6.2  0.0  chr21             37602886 37603159  (8330907) + hAT-N64_DR        DNA/hAT-Ac               25    315  (1274) 1980341  
   262    9.4  0.0  0.0  chr21             37603162 37603193  (8330873) + hAT-N64_DR        DNA/hAT-Ac              388    419  (1170) 1980342  
  1559   11.2  0.0  0.5  chr21             37603194 37603418  (8330648) + HATN8_DR          DNA/Zisupton              1    224    (31) 1980343  
   653    8.7  9.6  0.0  chr21             37603406 37603520  (8330546) + hAT-N64_DR        DNA/hAT-Ac             1447   1572    (17) 1980344 *
   306   13.8  1.3  6.8  chr21             37603548 37603625  (8330441) + DNAX-19_DR        DNA                     130    203   (236) 1980345  
   202   16.1  0.0  0.0  chr21             37603774 37603804  (8330262) + hAT-N140_DR       DNA/hAT-Ac              501    531   (566) 1980346  
   524   23.5  1.4  2.9  chr21             37604134 37604272  (8329794) C TDR22B            DNA                    (28)   1220    1084 1980347  
  1735   13.7  6.0  0.0  chr21             37604273 37604572  (8329494) C DNA13TA1_DR       DNA/TcMar-Tc1           (0)    318       1 1980348  
   279   16.1 19.7  2.2  chr21             37604573 37604624  (8329442) C TDR22             DNA                   (155)   1100    1036 1980349 *
   347   19.8  7.7  2.8  chr21             37604613 37604629  (8329437) + Helitron-2_DR     RC/Helitron           12291  12399 (15013) 1980350  
   412   13.9  9.2  1.1  chr21             37604630 37604716  (8329350) + DNA13TA1_DR       DNA/TcMar-Tc1           104    197   (121) 1980351 *
   977   13.8  1.5  3.0  chr21             37604705 37604906  (8329160) C TDR22             DNA                   (221)   1034     836 1980349  
  1696    4.7  8.4  0.8  chr21             37604908 37605144  (8328922) C HATN8_DR          DNA/Zisupton            (0)    255       1 1980352  
  2468   11.1  7.0  0.5  chr21             37605146 37605561  (8328505) C TDR22             DNA                   (415)    840     398 1980349  
   591   11.9  0.0  0.0  chr21             37605571 37605654  (8328412) C TDR22             DNA                  (1076)    179      96 1980349  
   549    5.9  0.0  0.0  chr21             37605688 37605755  (8328311) C hAT-N22C_DR       DNA/hAT-Ac            (316)    378     311 1980353  
  1157   10.8  4.4 10.7  chr21             37605756 37605983  (8328083) C EnSpm-N7_DR       DNA/CMC-EnSpm           (0)   2239    2025 1980354 *
  1658   16.1  0.8 11.9  chr21             37605942 37605985  (8328081) C DNA8-23_DR        DNA                  (4673)   2066    2063 1980355  
  2678    5.6  3.3  1.6  chr21             37605986 37606347  (8327719) + SINE2-3_DR        SINE/tRNA-V-RTE           1    368     (0) 1980356  
   200   19.6  1.3 11.8  chr21             37606289 37606363  (8327703) + DNA8-28_DR        DNA/hAT                3561   3628  (3514) 1980357 *
  2597    8.8  4.0  0.7  chr21             37606347 37606747  (8327319) C hAT-N22B_DR       DNA/hAT-Ac            (957)    422       9 1980358  
   281   15.7  0.0  0.0  chr21             37606752 37606802  (8327264) + Merlin-N3_DR      DNA/Merlin              204    254     (1) 1980359  
   221   10.3  0.0  0.0  chr21             37606817 37606845  (8327221) C IS3EU-1_DR        DNA/IS3EU            (8675)     29       1 1980360  
   758    8.9  0.9  0.0  chr21             37607198 37607309  (8326757) C DNA11TA1B_DR      DNA/CMC-EnSpm           (0)    203      91 1980361  
  2390    8.3  8.0  0.0  chr21             37607318 37607679  (8326387) C DNA-X-4_DR        DNA                    (65)   1180     790 1980362  
  2067    9.3  5.8  0.0  chr21             37607670 37607979  (8326087) C DNA-X-4_DR        DNA                   (851)    394      67 1980362 *
   208    3.7  0.0  0.0  chr21             37607976 37608002  (8326064) C Merlin-1_DR       DNA/Merlin           (9379)   1148    1122 1980363 *
   316   16.4  0.0  0.0  chr21             37607996 37608056  (8326010) C hAT-N126B_DR      DNA/hAT-Ac            (539)     61       1 1980364  
   291   11.1  0.0  0.0  chr21             37608156 37608227  (8325839) C DNA-6-N2_DR       DNA                   (749)   4307    4236 1980365  
   257   16.5  1.2  0.0  chr21             37608158 37608242  (8325824) + DNA-1-7_DR        DNA/PIF-Harbinger       710    795   (643) 1980366 *
   309   29.9  2.8  0.0  chr21             37608238 37608344  (8325722) + EnSpm-11_DR       DNA/CMC-EnSpm          1752   1861  (7142) 1980367  
   327   21.9  1.2  0.0  chr21             37608345 37608358  (8325708) + IS3EU-1_DR        DNA/IS3EU              8295   8377   (327) 1980368  
  3166   19.2  5.9  2.6  chr21             37608691 37609438  (8324628) C TDR13             DNA                     (0)    772       1 1980369  
  2685   13.0  3.6  3.6  chr21             37609441 37609936  (8324130) + TDR13             DNA                     277    772     (0) 1980370  
   232   20.0  2.8  1.4  chr21             37610550 37610620  (8323446) + EnSpm-9_DR        DNA/CMC-EnSpm           642    713  (7907) 1980371 *
   236   12.9  4.3  1.2  chr21             37610558 37610580  (8323486) C Gypsy42-LTR_DR    LTR/Gypsy             (764)    124      68 1980372  
   388    2.1  0.0  0.0  chr21             37610581 37610674  (8323392) + hAT-30N1_DR       DNA/hAT-Ac             1340   1433   (600) 1980373  
   280    7.9  0.0  0.0  chr21             37610619 37610681  (8323385) C DNA-TA-4_DR       DNA/TcMar            (8317)   1478    1416 1980374 *
   276    5.9 17.1  2.5  chr21             37610644 37610713  (8323353) C L1-15_DR          LINE/L1-Tx1             (0)   5524    5445 1980375 *
  4475   10.2  4.2  1.5  chr21             37610736 37611449  (8322617) + Tc1-4_DR          DNA/TcMar-Tc1             1    733   (839) 1980376  
  1961   11.3  2.4  5.8  chr21             37611459 37611833  (8322233) + Tc1-4_DR          DNA/TcMar-Tc1          1210   1572     (0) 1980377  
   567   13.0  0.0  1.0  chr21             37611854 37611954  (8322112) + RTEX-2_DR         LINE/RTE-X             3148   3247    (13) 1980378  
  2710    8.0  0.0  1.4  chr21             37611963 37612330  (8321736) C DNA6-6_DR         DNA                  (6726)   4555    4193 1980379  
  1096   10.2  1.8 19.8  chr21             37612409 37612788  (8321278) + RTEX-2_DR         LINE/RTE-X             2905   3227    (33) 1980380  
   387   18.7 13.4  1.9  chr21             37612791 37612932  (8321134) C LINEX-1_DR        Retroposon            (240)    565     408 1980381  
   729   12.2 10.6  0.0  chr21             37613209 37613331  (8320735) + DNA-AT-2_DR       DNA                       1    136  (1305) 1980382  
   264   23.0  1.3  1.3  chr21             37613329 37613403  (8320663) + CryptonV-3_DR     DNA/Crypton-V          1066   1140 (22313) 1980383 *
  3658    5.7  0.8  0.2  chr21             37613415 37613889  (8320177) C TC1DR3            DNA/TcMar-Tc1           (1)   1224     747 1980384  
   483   17.3  0.0  0.0  chr21             37613892 37613966  (8320100) C TC1DR3B           DNA/TcMar-Tc1         (388)    501     427 1980385  
   942   14.4 16.6  1.2  chr21             37613970 37614180  (8319886) C DNA-8-3_DR        DNA/P                 (920)    243       1 1980386  
   921   13.1  0.0  0.7  chr21             37614181 37614318  (8319748) + Harbinger-8N2_DR  DNA/PIF-Harbinger       404    540     (8) 1980387  
   542   27.1  2.0  1.3  chr21             37614185 37614337  (8319729) C DNA2-7_DR         DNA                  (4496)   5154    5001 1980388 *
   533   23.5  1.1 10.6  chr21             37614319 37614356  (8319710) C EnSpm-N10_DR      DNA/CMC-EnSpm        (6988)   2320    2160 1980389 *
   438   13.0  0.0  0.0  chr21             37614331 37614407  (8319659) C DNA11TA1B_DR      DNA/CMC-EnSpm          (86)    117      41 1980390 *
   207   17.9 19.4  0.0  chr21             37614424 37614490  (8319576) C Harbinger-N31B_DR DNA/PIF-Harbinger     (588)     93      14 1980391  
   640   11.8  0.0  0.0  chr21             37614899 37614991  (8319075) + DNA6-1_DR         DNA/hAT-hAT5            150    242   (907) 1980392  
   255   26.7  4.6  2.7  chr21             37615138 37615245  (8318821) + DNA-X-17_DR       DNA                    1418   1527   (847) 1980393 *
   436   19.3  0.6  1.2  chr21             37615160 37615263  (8318803) + HATN12B_DR        DNA/hAT-Ac              410    584   (111) 1980394  
  2844    9.4  2.6  0.5  chr21             37615274 37615688  (8318378) + Merlin-1_DR       DNA/Merlin             1123   1546  (8981) 1980395  
  2320    9.2  3.5  2.7  chr21             37615577 37615945  (8318121) C Merlin-1_DR       DNA/Merlin           (8981)   1546    1175 1980396 *
  4450    6.5  7.7  0.3  chr21             37615946 37616581  (8317485) + hAT-32N1B_DR      DNA/hAT-Charlie           1    683     (0) 1980397  
   505    6.5  6.2  5.1  chr21             37616582 37616676  (8317390) C Merlin-1_DR       DNA/Merlin           (9345)   1182    1087 1980396  
   236    9.4  0.0  1.9  chr21             37616637 37616690  (8317376) C Helitron-N3B_DR   RC/Helitron          (1489)   5115    5063 1980398 *
   216   10.9  8.1  1.3  chr21             37616691 37616710  (8317356) C EnSpm-N40B_DR     DNA/CMC-EnSpm         (767)   4740    4662 1980399 *
   627    5.3 17.9  0.0  chr21             37616706 37616800  (8317266) C TZF28B            DNA/TcMar-Tc1        (1156)    458     347 1980400  
   979    6.3  0.7  0.7  chr21             37616801 37616944  (8317122) C TZF28B            DNA/TcMar-Tc1        (1470)    144       1 1980400  
   360   17.3  8.4  6.2  chr21             37616945 37617016  (8317050) C HATN16_DR         DNA/hAT-Charlie        (86)    858     784 1980401 *
   451   12.8  0.0  5.5  chr21             37616915 37616926  (8317140) C Helitron-1_DR     RC/Helitron         (23608)   2692    2644 1980402  
   484   11.4  0.0  4.5  chr21             37616927 37617018  (8317048) + CryptonV-N5_DR    DNA/Crypton-V         11464  11551 (12986) 1980403 *
  1506    9.1  0.7  2.6  chr21             37616943 37617213  (8316853) C EnSpm-N42_DR      DNA/CMC-EnSpm         (439)    813     548 1980404  
   451   12.8  0.0  5.5  chr21             37617019 37617030  (8317036) C Helitron-1_DR     RC/Helitron         (23608)   2643    2583 1980402 *
   927   12.2  1.1  2.7  chr21             37617048 37617233  (8316833) C DNA-X-5_DR        DNA/hAT                (88)   1133     951 1980405  
   329   10.8  3.2  3.2  chr21             37617128 37617155  (8316911) C Harbinger-1_DR    DNA/PIF-Harbinger    (3032)    877     758 1980406 *
   334    9.0  4.3  3.2  chr21             37617156 37617247  (8316819) C CryptonV-1_DR     DNA/Crypton-V       (10989)   6884    6792 1980407 *
  1033   11.4  4.4  1.4  chr21             37617183 37617387  (8316679) + EnSpm-N21_DR      DNA/CMC-EnSpm           268    478     (1) 1980408  
   274   28.6  7.6  2.2  chr21             37617962 37618093  (8315973) + MuDR-2_DR         DNA/MULE-MuDR         20131  20269  (3664) 1980409 *
  1012   22.8 19.5  1.6  chr21             37617998 37618371  (8315695) C Helitron-2_DR     RC/Helitron          (3925)  23487   23048 1980410 *
  1723   11.6 17.9  0.5  chr21             37618099 37618411  (8315655) C SINE2-4_DR        SINE/tRNA-V-RTE         (0)    371       5 1980411  
  1357   16.9 16.5  2.8  chr21             37618412 37618442  (8315624) C DNA6-6_DR         DNA                  (6712)   4499    4171 1980412  
  1850    3.6  1.6  1.2  chr21             37618898 37619150  (8314916) C Gypsy128-LTR_DR   LTR/Gypsy               (1)    307      54 1980413  
   882    2.0  0.0  0.0  chr21             37619151 37619250  (8314816) + HarbingerN6_DR    DNA/PIF-Harbinger         1    100   (293) 1980414  
  4917    2.6  0.0  0.0  chr21             37619251 37619816  (8314250) C DNA2-16_DR        DNA                 (12634)   5417    4852 1980415  
  2467    5.4  0.0  0.0  chr21             37619815 37620110  (8313956) + HarbingerN6_DR    DNA/PIF-Harbinger        98    393     (0) 1980416 *
   272    0.0  0.0  0.0  chr21             37620111 37620144  (8313922) C Gypsy128-LTR_DR   LTR/Gypsy             (252)     56      23 1980413  
  2766    5.3  0.8  1.4  chr21             37620145 37620504  (8313562) C DNA-5-6_DR        DNA/hAT               (694)    535     178 1980417  
   910   18.9  0.3  9.3  chr21             37620428 37620731  (8313335) C DNA8-25_DR        DNA                  (3062)    905     627 1980418 *
  1855   27.8 10.3  3.5  chr21             37620484 37621336  (8312730) C Zisupton-6_DR     DNA/Zisupton        (12636)   9480    8572 1980419  
   548   10.5  0.0  2.4  chr21             37621234 37621360  (8312706) + hAT-N39_DR        DNA/hAT-Tip100         1245   1368   (226) 1980420 *
   528   14.2  6.7  1.7  chr21             37621236 37621400  (8312666) + Harbinger-N17_DR  DNA/PIF-Harbinger       310    482  (1163) 1980421 *
  1442    4.6  0.0  3.6  chr21             37621314 37621515  (8312551) C DNA-5-6_DR        DNA/hAT              (1034)    195       1 1980422  
   277   12.6  1.2 11.0  chr21             37621516 37621582  (8312484) + DNA2-8_DR         DNA/CMC-EnSpm          3771   3830   (577) 1980423 *
   713    6.3  0.0  0.0  chr21             37621514 37621608  (8312458) + TDR16             DNA/Merlin              219    313     (0) 1980424  
   298   22.7 12.7  0.0  chr21             37621609 37621635  (8312431) C Dada-U1A_DR       DNA/Dada             (7523)   3456    3416 1980425  
   230   21.3  0.0  4.3  chr21             37621623 37621671  (8312395) C MuDR-2_DR         DNA/MULE-MuDR        (8054)  15879   15833 1980426 *
   208   10.0  0.0  0.0  chr21             37621909 37621938  (8312128) C BHIKHARI-2-I_DR   LTR/ERV1             (3245)   2667    2638 1980427  
   208   21.1  0.0  0.0  chr21             37621930 37621981  (8312085) + Rex1-31_DRe       LINE/Rex-Babar         3093   3144   (389) 1980428 *
  1172   15.0  7.4  3.6  chr21             37621942 37622211  (8311855) C CryptonV-N6_DR    DNA/Crypton-V         (281)    281       2 1980429  
   212    6.8  0.0  6.8  chr21             37622379 37622425  (8311641) C EnSpm-21_DR       DNA/CMC-EnSpm        (2816)   6334    6291 1980430 *
   243   13.7  0.3  0.0  chr21             37622384 37622443  (8311623) + EnSpm-9_DR        DNA/CMC-EnSpm           844    894  (7726) 1980431  
   206   22.6  0.0  1.6  chr21             37622393 37622455  (8311611) C HATN11B_DR        DNA/hAT               (237)    453     392 1980432 *
   208   16.9  6.5  2.3  chr21             37622541 37622632  (8311434) + EnSpm-21_DR       DNA/CMC-EnSpm          6276   6360  (2790) 1980433  
   683    4.8  0.0  0.0  chr21             37622863 37622946  (8311120) + TC1DR3            DNA/TcMar-Tc1             1     84  (1141) 1980434  
   629    3.5  4.7  0.0  chr21             37622944 37623028  (8311038) C TDR16             DNA/Merlin            (224)     89       1 1980435 *
   942   12.2  0.0  1.3  chr21             37623093 37623250  (8310816) C Kolobok-4N1_DR    DNA/Kolobok-T2         (31)   1638    1483 1980436  
   369   19.5  8.1  0.0  chr21             37623239 37623252  (8310814) + ENSPM-6_DR        DNA/CMC-EnSpm          6609   6629 (25987) 1980437 *
   437   14.1  8.9  1.2  chr21             37623253 37623331  (8310735) + Harbinger-4N1C_DR DNA/PIF-Harbinger         1     85  (1121) 1980438  
  6700    3.4  0.8  0.0  chr21             37623337 37624132  (8309934) C DNA25TWA2_DR      DNA                     (0)    802       1 1980439  
  1190   11.8  0.5  0.0  chr21             37624133 37624318  (8309748) + TDR2              DNA/TcMar-Tc1           751    937     (0) 1980440  
   241   18.1  3.6  1.2  chr21             37624657 37624740  (8309326) C Zisupton-7_DR     DNA/Zisupton        (12384)   4698    4613 1980441  
   225   17.8  0.0  1.6  chr21             37624691 37624753  (8309313) + EnSpm-N46_DR      DNA/CMC-EnSpm?         2229   2290  (1450) 1980442 *
   468   23.6 18.3  1.4  chr21             37625107 37625347  (8308719) C CryptonV-N7_DR    DNA/Crypton-V           (3)    281       1 1980443  
   358   20.8  0.0  0.0  chr21             37625348 37625375  (8308691) + hAT-N48C_DR       DNA/hAT-Ac             1702   1729   (570) 1980444  
   286   23.1 11.1  0.7  chr21             37625347 37625364  (8308702) + CryptonV-N6_DR    DNA/Crypton-V           264    295   (267) 1980445 *
   510   18.1 22.8  0.0  chr21             37625365 37625513  (8308553) C CryptonV-N7_DR    DNA/Crypton-V           (2)    282     100 1980446  
  5225    6.2  5.6  0.7  chr21             37625580 37626295  (8307771) + hAT-N40_DR        DNA/hAT-Ac              563   1313     (0) 1980447  
  1250   11.6 17.9  1.0  chr21             37626372 37626623  (8307443) C LOOPERN4B_DR      DNA/Kolobok-T2        (209)    294       1 1980448  
   217   26.2  0.7  8.6  chr21             37626735 37626872  (8307194) + hAT-N36B_DR       DNA/hAT                 106    233  (1150) 1980449  
   202   12.3 11.9  2.7  chr21             37626834 37626900  (8307166) + hAT-N48B_DR       DNA/hAT-Ac             1670   1742   (398) 1980450 *
   237    9.1 20.4  0.0  chr21             37627168 37627211  (8306855) C DNA-N36_DR        DNA                     (3)    620     568 1980451  
  1215   12.8  3.9 42.3  chr21             37627214 37627478  (8306588) C Mariner-N38_DR    DNA/TcMar-Tc1           (1)    546     272 1980452  
  1355    4.2  2.6  0.0  chr21             37627479 37627668  (8306398) + DNA-TA-2_DR       DNA/CMC-EnSpm             2    196     (0) 1980453  
  1033   10.8 21.2  0.3  chr21             37627669 37627909  (8306157) C Helitron-N3B_DR   RC/Helitron          (1219)   5385    5095 1980454 *
  1215   12.8  3.9 42.3  chr21             37627669 37627847  (8306219) C Mariner-N38_DR    DNA/TcMar-Tc1           (1)    271      84 1980452  
   819   11.7  1.3 36.2  chr21             37627910 37628125  (8305941) C EnSpm-6N1_DR      DNA/CMC-EnSpm        (7956)   1280     941 1980455  
   770   13.2  9.8  7.3  chr21             37628013 37628307  (8305759) C DNA2-7_DR         DNA                  (6931)   2719    2418 1980456 *
   604   23.4  3.0 12.3  chr21             37628023 37628185  (8305881) C Penelope-1_DR     LINE/Penelope         (290)   4156    3911 1980457 *
   969   10.4  7.1  0.0  chr21             37628186 37628368  (8305698) + Mariner-N38_DR    DNA/TcMar-Tc1           345    540     (7) 1980458  
   604   23.4  3.0 12.3  chr21             37628369 37628484  (8305582) C Penelope-1_DR     LINE/Penelope         (290)   3910    3733 1980457 *
  2355    3.8  5.9  1.8  chr21             37628383 37628703  (8305363) C SINE2-3_DR        SINE/tRNA-V-RTE        (34)    334       1 1980459  
  1905   13.0  5.6  6.2  chr21             37628704 37628797  (8305269) C DNA9-3_DR         DNA/MULE-MuDR?       (1752)   9627    9536 1980460  
   461   16.1  1.6  3.3  chr21             37628692 37628813  (8305253) + Merlin-1_DR       DNA/Merlin             1524   1643  (8884) 1980461 *
   474    9.4  8.4  0.7  chr21             37628701 37628832  (8305234) C EnSpm-N48_DR      DNA/CMC-EnSpm        (1851)   1727    1609 1980462 *
  1728   15.7  5.2  7.9  chr21             37628704 37628776  (8305290) + DNA9-3_DR         DNA/MULE-MuDR?         1379   1740  (9639) 1980463  
   279   28.0  2.8  4.3  chr21             37628707 37628795  (8305271) C CryptonV-2_DR     DNA/Crypton-V       (12828)   8983    8897 1980464 *
  6128    9.1  3.0  1.2  chr21             37628796 37629715  (8304351) C TDR2              DNA/TcMar-Tc1           (0)    937       1 1980465  
   226    9.5  1.7  9.3  chr21             37629961 37630018  (8304048) + Polinton-4N1_DR   DNA/Maverick           4703   4756  (5680) 1980466  
   201   17.3  0.0  0.0  chr21             37629984 37630035  (8304031) + Gypsy82-LTR_Dr    LTR/Gypsy               694    745   (600) 1980467 *
   331    2.3  0.0  0.0  chr21             37630253 37630294  (8303772) C Harbinger-3N2_DR  DNA/PIF-Harbinger      (65)    207     166 1980468  
   248   14.3  0.0  4.1  chr21             37630295 37630345  (8303721) + Kolobok-N5_DR     DNA/Kolobok-T2?           1     49   (436) 1980469  
   241   10.8  0.0  0.0  chr21             37630375 37630411  (8303655) + SINE3-1a          SINE/5S-Deu-L2            1     37   (533) 1980470  
  2461    8.0  0.0  0.3  chr21             37630415 37630739  (8303327) C Harbinger-2_DR    DNA/PIF-Harbinger       (2)   4325    4002 1980471  
   435   16.4  3.4  2.5  chr21             37630715 37630833  (8303233) C P-1_DR            DNA/P                (2572)   7396    7277 1980472 *
   432   24.1  1.4  0.0  chr21             37630722 37630862  (8303204) C Helitron-2_DR     RC/Helitron         (15510)  11902   11760 1980473 *
   417   26.1  1.3  5.3  chr21             37630726 37630883  (8303183) C Gypsy-31-LTR_DR   LTR/Gypsy             (762)    192      41 1980474 *
  1790   29.1  7.7  0.1  chr21             37630732 37631623  (8302443) C Zisupton-6_DR     DNA/Zisupton        (12632)   9484    8460 1980475  
   240   21.9  2.6 10.2  chr21             37630884 37630972  (8303094) + L1-48_DR          LINE/L1                5477   5709    (58) 1980476 *
   819   18.4  0.9  3.3  chr21             37631442 37631660  (8302406) + DNA9-3_DR         DNA/MULE-MuDR?         9442   9655  (1724) 1980477 *
  1260   23.6  2.0 14.6  chr21             37631532 37631667  (8302399) + DNA8-10_DR        DNA/hAT-Ac             1597   1661  (2357) 1980478  
  4259   11.6  5.3  0.3  chr21             37631668 37632324  (8301742) + DIRS-1E-LTR_DR    LTR/Ngaro                 1    690     (0) 1980479  
   226   20.0 27.5  0.0  chr21             37632325 37632430  (8301636) + EnSpm-N13_DR      DNA/CMC-EnSpm         18140  18278  (3871) 1980480  
   204   13.8  0.0  9.1  chr21             37632756 37632767  (8301299) + hAT-N53B_DR       DNA/hAT-Ac             3092   3099  (1078) 1980481  
   285   21.6  0.0  1.4  chr21             37632768 37632839  (8301227) C TDR16             DNA/Merlin              (1)    312     242 1980482  
  1893   12.2 13.7  0.7  chr21             37632840 37633203  (8300863) C DNA-X-6_DR        DNA                     (0)   1333     923 1980483  
  7763    6.2  9.1  1.0  chr21             37633209 37634352  (8299714) + TDR1              DNA/TcMar-Tc1             1   1236     (0) 1980484  
   396   14.0  0.0  0.0  chr21             37634363 37634419  (8299647) + TDR13             DNA                     696    752    (20) 1980485  
   315    4.9  0.0  0.0  chr21             37634430 37634470  (8299596) + Kolobok-N10B_DR   DNA/Kolobok             228    268     (3) 1980486  
   234   10.8  2.7  0.0  chr21             37634440 37634476  (8299590) C Dada-U1A_DR       DNA/Dada             (5293)   5686    5649 1980487 *
   601   11.3  6.7  8.6  chr21             37635321 37635485  (8298581) + hAT-N87_DR        DNA/hAT-Ac                1    162   (358) 1980488  
   336   14.5 19.8  0.8  chr21             37635545 37635655  (8298411) + hAT-N87_DR        DNA/hAT-Ac               30    161   (359) 1980489  
   394   10.8 16.5  5.0  chr21             37635669 37635795  (8298271) + hAT-N87_DR        DNA/hAT-Ac               21    161   (359) 1980489  
   219    8.1  2.7  0.0  chr21             37635825 37635861  (8298205) + hAT-N137_DR       DNA/hAT-Ac             2671   2708   (863) 1980490 *
   332   12.8 22.0  0.0  chr21             37635856 37635964  (8298102) + hAT-N87_DR        DNA/hAT-Ac               30    162   (358) 1980491  
   204   16.7 11.1  0.0  chr21             37635862 37635878  (8298188) + DNA8-17_DR        DNA/hAT-Tip100         1633   1692   (121) 1980492 *
   292   14.3  7.4  4.1  chr21             37635982 37636076  (8297990) + hAT-N87_DR        DNA/hAT-Ac               48    145   (375) 1980493  
   319    4.4  0.0  0.0  chr21             37636116 37636160  (8297906) + hAT-N87_DR        DNA/hAT-Ac              116    160   (360) 1980494  
   218   15.6  2.2  0.0  chr21             37636191 37636235  (8297831) C DNA7-N2_DR        DNA/hAT-hAT6          (555)   1459    1414 1980495 *
   317   19.6  8.0  2.3  chr21             37636222 37636346  (8297720) + hAT-N87_DR        DNA/hAT-Ac               30    161   (359) 1980496  
   508    9.4 10.3  6.4  chr21             37636355 37636490  (8297576) + hAT-N87_DR        DNA/hAT-Ac               22    162   (358) 1980496  
   328   16.3 20.7  0.8  chr21             37636546 37636656  (8297410) + hAT-N87_DR        DNA/hAT-Ac               30    162   (358) 1980497  
   370   11.1 14.4  0.0  chr21             37636670 37636759  (8297307) + hAT-N86_DR        DNA/hAT-Ac               22    124   (420) 1980498  
   711   16.0 12.6  0.6  chr21             37636798 37636948  (8297118) + hAT-N87_DR        DNA/hAT-Ac              335    503    (17) 1980499  
   533   14.2 28.0  1.0  chr21             37636954 37637110  (8296956) C DNA11TA1_DR       DNA/CMC-EnSpm           (1)    202       4 1980500  
   838   12.6  0.0  0.0  chr21             37637913 37638055  (8296011) + Kolobok-1N2_DR    DNA/Kolobok-T2          548    690     (0) 1980501  
   897    8.9  0.0  7.5  chr21             37638314 37638471  (8295595) C TDR2              DNA/TcMar-Tc1         (102)    835     689 1980502  
   557    6.3  3.3  6.1  chr21             37638419 37638570  (8295496) + Harbinger-N17_DR  DNA/PIF-Harbinger       264    411  (1234) 1980503 *
   775    7.9  5.5  0.8  chr21             37638477 37638603  (8295463) C EnSpm-N13_DR      DNA/CMC-EnSpm       (13872)   8277    8145 1980504 *
  4410    8.7  1.3  3.6  chr21             37638497 37639201  (8294865) + Merlin-1_DR       DNA/Merlin             1549   2237  (8290) 1980505  
   547   20.4  0.0  2.0  chr21             37638604 37638623  (8295443) C Zisupton-6_DR     DNA/Zisupton        (12801)   9278    9164 1980506 *
   449    7.5  1.8  0.0  chr21             37639103 37639224  (8294842) C Helitron-2_DR     RC/Helitron         (15561)  11851   11748 1980507 *
   498    6.2  0.6  0.6  chr21             37639133 37639237  (8294829) C EnSpm-N13_DR      DNA/CMC-EnSpm        (3109)  19040   18969 1980508  
   546   11.9 12.9  0.0  chr21             37639689 37639789  (8294277) C DNA8-24_DR        DNA/hAT-Ac            (953)    118       5 1980509  
   239    8.3  0.0  0.0  chr21             37640091 37640126  (8293940) + LINEX-1_DR        Retroposon              271    306   (499) 1980510  
  2764    9.6  0.3  0.5  chr21             37640378 37640766  (8293300) + EXPANDER1_DR      LINE/RTE-BovB          2126   2513   (852) 1980511  
   525   16.8  1.3 15.4  chr21             37640750 37640784  (8293282) + DNA2-7_DR         DNA                    5420   5555  (4095) 1980512 *
   687   11.1  0.0 10.1  chr21             37640785 37640904  (8293162) + EnSpm-N10_DR      DNA/CMC-EnSpm          4504   4612  (4696) 1980513  
   203   18.9  3.7  1.8  chr21             37641338 37641391  (8292675) + Kolobok-N13_DR    DNA                       1     55   (404) 1980514  
   459   20.2  0.0  1.9  chr21             37641478 37641583  (8292483) + Helitron-N5_DR    RC/Helitron            9305   9408   (101) 1980515 *
  3634   17.6  5.0  1.8  chr21             37641492 37642313  (8291753) + MOSAT_DR          Satellite               122    969  (1118) 1980516  
   414   20.4  4.3  2.5  chr21             37642222 37642337  (8291729) + Helitron-N5_DR    RC/Helitron            2031   2148  (7361) 1980517 *
   972   16.7  4.3  1.7  chr21             37642318 37642649  (8291417) C DNA-5-8B_DR       DNA/hAT-hAT5          (114)    648      62 1980518  
   536   15.6  0.0  0.0  chr21             37643385 37643474  (8290592) + hAT-N111_DR       DNA/hAT-Ac              212    301   (801) 1980519  
   572   19.9  2.1  7.5  chr21             37643610 37643750  (8290316) + CryptonV-N1_DR    DNA/Crypton-V          6330   6463  (3588) 1980520  
   430   28.8  0.0  1.5  chr21             37643639 37643772  (8290294) + EnSpmN1_DR        DNA/CMC-EnSpm          5440   5571  (1010) 1980521 *
   214   25.1  0.0  7.9  chr21             37643708 37643789  (8290277) + DNAX-10_DR        DNA                     463    538   (603) 1980522 *
  2022   13.4 17.1  0.5  chr21             37643872 37644246  (8289820) C DNA-X-2B_DR       DNA                     (0)    439       3 1980523 *
  3477    8.9  2.5  1.7  chr21             37644239 37644750  (8289316) C hAT-N32E_DR       DNA/hAT-Charlie         (0)    516       1 1980524  
   210   18.2  2.2  2.2  chr21             37644924 37644968  (8289098) + hAT-N49_DR        DNA/hAT-Ac              562    606   (505) 1980525  
   739   17.3 12.4  2.6  chr21             37645005 37645182  (8288884) + hAT-N57_DR        DNA/hAT-Ac              278    472   (814) 1980526  
   261   25.4  0.0  1.6  chr21             37645205 37645268  (8288798) C hAT-N124_DR       DNA/hAT-Ac            (606)    361     299 1980527  
   836   20.3 15.8  0.3  chr21             37645594 37645840  (8288226) C ANGEL             DNA/Kolobok            (24)    285       1 1980528  
  1320   21.8 10.4  2.3  chr21             37646050 37646453  (8287613) C Mariner-N20_DR    DNA/TcMar-Tc1         (154)    715     280 1980529  
  1437   19.4  8.3  2.9  chr21             37646503 37646986  (8287080) C Mariner-N20_DR    DNA/TcMar-Tc1         (272)    597      22 1980530  
   244   12.2  2.0  2.0  chr21             37646953 37647002  (8287064) C Mariner-N20_DR    DNA/TcMar-Tc1         (809)     60      11 1980529 *
  2290   15.1 16.3  7.1  chr21             37647299 37647915  (8286151) C Harbinger-N31B_DR DNA/PIF-Harbinger       (7)    674       1 1980531  
   546   16.8  0.9  1.8  chr21             37648346 37648460  (8285606) + DNA11TA1_DR       DNA/CMC-EnSpm            90    203     (0) 1980532  
  1035   13.5  7.1  3.2  chr21             37648654 37649008  (8285058) + HATN10B_DR        DNA/hAT-Ac                3    576    (32) 1980533  
   210   21.9  3.0  3.0  chr21             37648993 37649004  (8285062) + EnSpm-10_DR       DNA/CMC-EnSpm           819    882  (5421) 1980534 *
   250   17.7  0.0  2.0  chr21             37649005 37649056  (8285010) + Kolobok-N4_DR     DNA/Kolobok-T2         1880   1930  (1072) 1980535  
   217    8.1  0.0  2.7  chr21             37649179 37649216  (8284850) C CryptonV-N3_DR    DNA/Crypton-V       (19452)   1211    1175 1980536 *
  1321   13.8  7.2  0.7  chr21             37649185 37649447  (8284619) + EnSpm-N3B_DR      DNA/CMC-EnSpm          1036   1315  (2419) 1980537  
   201   18.8  4.2  0.0  chr21             37649775 37649822  (8284244) + L1-125_DR         LINE/L1                1114   1163  (1725) 1980538  
 92570    1.7  1.9  0.8  chr21             37650317 37661477  (8272589) C DNA6-6_DR         DNA                     (0)  11281       1 1980539  
  2313   12.2  1.6  0.8  chr21             37661806 37662170  (8271896) + SINE2-4_DR        SINE/tRNA-V-RTE           1    368     (3) 1980540  
  1966    9.0  4.8  0.6  chr21             37662262 37662575  (8271491) C HATN10_DR         DNA/hAT-Ac              (0)    455     129 1980541  
   258    6.0  0.0  2.0  chr21             37663209 37663259  (8270807) C DNA-6-N2_DR       DNA                   (744)   4312    4263 1980542 *
   312    4.5  0.0  1.5  chr21             37663215 37663282  (8270784) + DNA-1-7_DR        DNA/PIF-Harbinger       684    750   (688) 1980543  
   283   11.1  4.1  1.3  chr21             37663218 37663290  (8270776) C hAT-29_DR         DNA/hAT-Ac           (1489)   1556    1482 1980544 *
   248   14.5  4.2  4.2  chr21             37663230 37663301  (8270765) C hAT-33N1_DR       DNA/hAT-Charlie       (234)    960     889 1980545 *
   420   15.6  5.2  1.0  chr21             37663445 37663541  (8270525) C DNA-N37_DR        DNA                   (162)    505     405 1980546  
   446    9.7  2.1  0.0  chr21             37663973 37664065  (8270001) + DNA8-25_DR        DNA                     609    703  (3264) 1980547 *
  2296   13.7  8.6  1.0  chr21             37663994 37664479  (8269587) C EnSpm-N13_DR      DNA/CMC-EnSpm       (13885)   8264    7742 1980548 *
  2618   10.2  6.9  0.8  chr21             37664000 37664546  (8269520) + Helitron-N3B_DR   RC/Helitron            5077   5485  (1119) 1980549  
   678   14.1  4.4  2.0  chr21             37664423 37664582  (8269484) C Helitron-2_DR     RC/Helitron         (15543)  11869   11744 1980550 *
   696    9.5  0.0  0.0  chr21             37664456 37664560  (8269506) C Zisupton-6_DR     DNA/Zisupton        (13262)   8854    8750 1980551  
   394    8.9  8.0  2.5  chr21             37664561 37664604  (8269462) + EnSpm-6N1_DR      DNA/CMC-EnSpm          1010   1166  (8070) 1980552  
   200   19.5  2.4  0.0  chr21             37664648 37664688  (8269378) C Gypsy47-I_DR      LTR/Gypsy            (4821)    248     207 1980553  
   690    6.0 12.3  4.0  chr21             37664831 37664968  (8269098) C CryptonV-N4_DR    DNA/Crypton-V        (8393)   5100    4952 1980554 *
  1973    5.7 10.7  3.5  chr21             37664847 37665192  (8268874) + Mariner-N38_DR    DNA/TcMar-Tc1            30    399   (148) 1980555  
   958   18.3  0.0  7.3  chr21             37665174 37665198  (8268868) C DNA6-1B_DR        DNA/hAT-hAT5          (341)    495     485 1980556 *
  1778    7.8  0.0  0.0  chr21             37665199 37665417  (8268649) + Harbinger-N10_DR  DNA/PIF-Harbinger         1    219   (109) 1980557  
  1626   11.5 16.2  4.2  chr21             37665442 37665849  (8268217) + TDR7              DNA                      15    469    (72) 1980558  
   428   22.9  6.5 11.2  chr21             37665445 37665920  (8268146) C EnSpm-N13_DR      DNA/CMC-EnSpm       (16188)   5961    5506 1980559 *
   296    9.5 48.0  0.0  chr21             37665790 37665937  (8268129) + Harbinger-N17_DR  DNA/PIF-Harbinger       412    630  (1015) 1980560 *
   309    6.5  1.7  8.1  chr21             37665821 37665938  (8268128) C hAT-N39_DR        DNA/hAT-Tip100        (253)   1341    1231 1980561 *
   384    3.2  2.1  0.0  chr21             37665866 37665958  (8268108) C Merlin-1_DR       DNA/Merlin           (2374)   8153    8059 1980562  
   622   12.7  2.7  6.6  chr21             37666088 37666307  (8267759) + RTEX-2_DR         LINE/RTE-X             2885   3096   (164) 1980563  
   525   22.1  0.0  0.0  chr21             37666328 37666440  (8267626) C DNA-8-24_DR       DNA/hAT-Tip100       (1133)    650     538 1980564 *
   646   10.5  5.6  5.6  chr21             37666438 37666599  (8267467) + RTEX-2_DR         LINE/RTE-X             3072   3233    (27) 1980565  
   342   23.4  0.0  4.3  chr21             37666952 37666962  (8267104) + EnSpm-17_DR       DNA/CMC-EnSpm          2699   2705  (6571) 1980566  
  1056   12.5 20.4  1.3  chr21             37666963 37667222  (8266844) C ANGEL             DNA/Kolobok             (0)    309       1 1980567  
   312   20.3  7.0 13.8  chr21             37667223 37667279  (8266787) + DNA2-7_DR         DNA                    4907   4951  (4699) 1980568  
   968   13.1 28.5  0.0  chr21             37667427 37667717  (8266349) + DNA-2-30B_DR      DNA                      39    412     (1) 1980569  
   318   12.8  6.2  2.0  chr21             37667718 37667754  (8266312) + HATN12_DR         DNA/hAT-Ac              419    459   (120) 1980570  
  1054    6.0  0.0  0.0  chr21             37667851 37667983  (8266083) + DNA-AT-2_DR       DNA                       1    133  (1308) 1980571  
   797    9.9 23.5  0.5  chr21             37667982 37668143  (8265923) C hAT-N32_DR        DNA/hAT-Charlie       (302)    199       1 1980572 *
   839    6.7  0.0  0.0  chr21             37668176 37668294  (8265772) C DNA-8-3_DR        DNA/P                 (544)    619     501 1980573  
   349    8.7  0.0  0.0  chr21             37668367 37668412  (8265654) C HATN6_DR          DNA/hAT-Ac              (0)   1011     966 1980574  
   465    7.0  9.0  3.2  chr21             37668425 37668513  (8265553) C CryptonV-N2_DR    DNA/Crypton-V       (14255)   2383    2290 1980575 *
   661   15.2  4.5  0.7  chr21             37668477 37668501  (8265565) + DNA-8-9_DR        DNA/hAT-Ac             2803   2938   (779) 1980576  
   803    6.6  0.0  0.0  chr21             37668502 37668607  (8265459) + DNA-5-8_DR        DNA/hAT-hAT5           1375   1480     (0) 1980577  
   612   16.3 15.7  0.0  chr21             37672079 37672231  (8261835) + L2-5_DRe          LINE/L2                 930   1106  (1121) 1980578  
   611   19.7  7.4  1.3  chr21             37672258 37672406  (8261660) + L2-5_DRe          LINE/L2                1600   1757   (470) 1980578  
   481   19.8  0.9  2.7  chr21             37672445 37672558  (8261508) + DNA2-13_DR        DNA                    4290   4401  (1497) 1980579  
   317   27.2 12.7  4.1  chr21             37672559 37672578  (8261488) + hAT-N127_DR       DNA/hAT-Charlie        9473   9617   (699) 1980580  
   735    9.0  8.2  3.6  chr21             37672627 37672810  (8261256) + hAT-N26_DR        DNA/hAT-Ac             1268   1459     (0) 1980581  
  1917    9.1  7.7  0.0  chr21             37673015 37673299  (8260767) + TDR8B             DNA/hAT-Ac                1    307   (656) 1980582  
  2447    8.7  0.3  0.0  chr21             37673302 37673624  (8260442) + Harbinger-N13_DR  DNA/PIF-Harbinger         1    324     (0) 1980583  
   226    6.5  0.0  0.0  chr21             37673598 37673628  (8260438) C hAT-5_DR          DNA/hAT-Charlie      (2274)    222     192 1980584 *
  2587   10.8 11.9 16.3  chr21             37673625 37674307  (8259759) + TDR8B             DNA/hAT-Ac              307    963     (0) 1980585  
   264   22.9  4.0  3.0  chr21             37674379 37674397  (8259669) + EnSpm-8_DR        DNA/CMC-EnSpm          7666   7685  (1756) 1980586  
   345   17.6 16.0  5.0  chr21             37674398 37674527  (8259539) + ANGEL             DNA/Kolobok               1    145   (164) 1980587  
   520   11.7 18.8  0.0  chr21             37674528 37674635  (8259431) + Ngaro1_DR         LTR/Ngaro                 1    146  (6432) 1980588  
  5818    3.0  0.0  0.0  chr21             37674636 37675309  (8258757) + HarbingerN2_DR    DNA/PIF-Harbinger         1    674     (0) 1980589  
  2788    7.5  0.7  8.2  chr21             37675313 37675746  (8258320) + HarbingerN4_DR    DNA/PIF-Harbinger         1    404   (456) 1980590  
   460   12.2  1.3  4.0  chr21             37675731 37675826  (8258240) C DIRS-9B_DR        LTR/Ngaro             (590)   6589    6520 1980591 *
   334   21.8  1.8  3.6  chr21             37675801 37675914  (8258152) C CryptonV-N3_DR    DNA/Crypton-V       (15159)   5504    5393 1980592 *
   851    4.9  0.0  0.0  chr21             37675814 37675915  (8258151) + DNA-AT-2_DR       DNA                      32    133  (1308) 1980593  
   801   10.3 20.4  1.0  chr21             37675914 37676080  (8257986) C hAT-N32_DR        DNA/hAT-Charlie       (302)    199       1 1980594 *
   853    5.9  0.0  0.0  chr21             37676113 37676231  (8257835) C DNA-8-3_DR        DNA/P                 (544)    619     501 1980595  
   349    6.8  0.0  0.0  chr21             37676304 37676347  (8257719) C HATN6_DR          DNA/hAT-Ac              (0)   1011     968 1980596  
   465    7.0  9.0  3.2  chr21             37676362 37676450  (8257616) C CryptonV-N2_DR    DNA/Crypton-V       (14255)   2383    2290 1980597 *
   615   16.7  4.5  0.7  chr21             37676414 37676438  (8257628) + DNA-8-9_DR        DNA/hAT-Ac             2803   2938   (779) 1980598  
   758    8.5  0.0  0.0  chr21             37676439 37676544  (8257522) + DNA-5-8_DR        DNA/hAT-hAT5           1375   1480     (0) 1980599  
  2706    0.3  0.9  1.6  chr21             37677745 37678066  (8256000) + Gypsy123-LTR_DR   LTR/Gypsy                 1    320     (0) 1980600  
 42167    0.4  1.0  0.0  chr21             37678070 37682768  (8251298) + Gypsy123-I_DR     LTR/Gypsy                 7   4753   (661) 1980600  
  3272    0.3  0.3  2.6  chr21             37682768 37683156  (8250910) + Gypsy123-I_DR     LTR/Gypsy              5035   5414     (0) 1980600 *
  2706    0.3  0.9  1.6  chr21             37683157 37683478  (8250588) + Gypsy123-LTR_DR   LTR/Gypsy                 1    320     (0) 1980600  
   221   27.9  4.6  1.1  chr21             37685346 37685432  (8248634) C TE-X-17_DR        Unknown               (199)    253     164 1980601  
   559   17.7 16.3  0.0  chr21             37685476 37685622  (8248444) + L2-5_DRe          LINE/L2                 930   1100  (1127) 1980602  
   681   19.3  7.0  1.2  chr21             37685655 37685811  (8248255) + L2-5_DRe          LINE/L2                1600   1765   (462) 1980602  
   321   25.9 18.1  1.1  chr21             37685714 37685873  (8248193) C DNA8-25_DR        DNA                  (2380)   1587    1401 1980603 *
   484   19.8  0.9  2.7  chr21             37685872 37685985  (8248081) + DNA2-13_DR        DNA                    4290   4401  (1497) 1980604  
   332   26.5 12.7  4.1  chr21             37685986 37686005  (8248061) + hAT-N127_DR       DNA/hAT-Charlie        9473   9617   (699) 1980605  
   716    9.6  8.2  3.6  chr21             37686054 37686237  (8247829) + hAT-N26_DR        DNA/hAT-Ac             1268   1459     (0) 1980606  
  2055    8.3  5.9  0.0  chr21             37686442 37686731  (8247335) + TDR8B             DNA/hAT-Ac                1    307   (656) 1980607  
  2552    6.8  0.3  0.0  chr21             37686734 37687056  (8247010) + Harbinger-N13_DR  DNA/PIF-Harbinger         1    324     (0) 1980608  
   209   12.9  0.0  0.0  chr21             37687030 37687060  (8247006) C hAT-5_DR          DNA/hAT-Charlie      (2274)    222     192 1980609 *
  2571   10.5 12.3 16.3  chr21             37687057 37687736  (8246330) + TDR8B             DNA/hAT-Ac              307    963     (0) 1980610  
   206   23.0 14.8  1.0  chr21             37687808 37687826  (8246240) + EnSpm-8_DR        DNA/CMC-EnSpm          7666   7696  (1745) 1980611  
   276   18.6 23.5  2.5  chr21             37687827 37687958  (8246108) + ANGEL             DNA/Kolobok               1    159   (150) 1980612 *
   525   10.9 17.8  0.0  chr21             37687945 37688052  (8246014) + Ngaro1_DR         LTR/Ngaro                49    146  (6432) 1980613  
  5824    2.1  0.0  0.0  chr21             37688053 37688712  (8245354) + HarbingerN2_DR    DNA/PIF-Harbinger         1    660    (14) 1980614  
  2700    7.5  0.7  8.4  chr21             37688718 37689124  (8244942) + HarbingerN4_DR    DNA/PIF-Harbinger        12    388   (472) 1980615  
  1246   10.8  2.4  1.1  chr21             37689125 37689456  (8244610) C DIRS-9B_DR        LTR/Ngaro               (0)   7179    7019 1980616  
  1761    8.2  1.3  0.0  chr21             37689462 37689692  (8244374) + HarbingerN4_DR    DNA/PIF-Harbinger       398    631   (229) 1980617  
   563    4.5  0.0  0.0  chr21             37689692 37689758  (8244308) + HarbingerN4_DR    DNA/PIF-Harbinger       793    859     (1) 1980618 *
   564   13.8 10.6  0.3  chr21             37689759 37689886  (8244180) + DIRS-4N1_DR       LTR/Ngaro              4222   4341   (121) 1980619  
   217   22.2  2.4  7.6  chr21             37689903 37689985  (8244081) C ENSPM-6_DR        DNA/CMC-EnSpm       (17538)  15078   15000 1980620 *
   461   22.0  6.5  2.1  chr21             37689914 37690052  (8244014) C ANGEL             DNA/Kolobok           (164)    145       1 1980621  
   252    0.0  0.0  0.0  chr21             37690607 37690635  (8243431) C Kolobok-N6_DR     DNA/Kolobok-T2?       (130)    337     309 1980622  
  3245    9.8  2.6  0.0  chr21             37690650 37691110  (8242956) + Harbinger-8N1_DR  DNA/PIF-Harbinger        83    555     (0) 1980623  
   574   14.7  4.8  6.3  chr21             37691302 37691446  (8242620) + ANGEL             DNA/Kolobok             158    300     (9) 1980624  
   300    8.0  6.2  0.0  chr21             37691445 37691523  (8242543) C ENSPM-6_DR        DNA/CMC-EnSpm       (19223)  13393   13327 1980625 *
  3271   10.0  1.7  0.6  chr21             37691475 37691531  (8242535) + Helitron-N3B_DR   RC/Helitron            5092   5639   (965) 1980626  
  3470    5.8  1.4  0.4  chr21             37691532 37692016  (8242050) + Mariner-N38_DR    DNA/TcMar-Tc1            28    517    (30) 1980627  
   427   14.3 18.8  3.0  chr21             37692108 37692251  (8241815) + Gypsy-235_DR-LTR  LTR/Gypsy?                2    167   (714) 1980628  
   684   30.1  6.0  0.7  chr21             37692255 37692522  (8241544) + Polinton-4_DR     DNA/Maverick          12410  12691  (7596) 1980629 *
  1174    9.1  0.0  1.1  chr21             37692269 37692547  (8241519) + (TAGA)n           Simple_repeat             1    275     (0) 1980630  
   255   24.2  4.8  0.0  chr21             37692502 37692563  (8241503) + ERV1-7_DR-I       LTR/ERV1               2021   2085  (4618) 1980631 *
  1212   12.5 15.6  1.4  chr21             37692556 37692798  (8241268) + hAT-N152_DR       DNA/hAT-Blackjack        54    330     (0) 1980632  
   833   12.9  0.8  0.0  chr21             37692838 37692969  (8241097) C Mariner-N1_DR     DNA/TcMar              (55)    215      83 1980633  
   380   15.2  3.3  8.6  chr21             37693263 37693384  (8240682) C Helitron-4_DR     RC/Helitron         (15427)  16441   16326 1980634 *
   651    8.7  1.1  0.0  chr21             37693294 37693385  (8240681) + SINE2-5_DR        SINE/tRNA-V-RTE         190    282     (0) 1980635  
  1698    8.1  4.7  3.7  chr21             37693822 37694098  (8239968) C TC1DR3            DNA/TcMar-Tc1         (337)   1290     960 1980636 *
  2284    3.9 35.2  0.6  chr21             37694087 37694470  (8239596) C TC1DR3B           DNA/TcMar-Tc1         (372)    517       2 1980637  
   298   15.2  9.1  0.0  chr21             37694471 37694507  (8239559) + Merlin-2_DR       DNA/Merlin             4901   4943  (8978) 1980638  
   262   11.9  1.7  0.0  chr21             37694472 37694530  (8239536) C ERV1-7_DR-I       LTR/ERV1             (4956)   1747    1688 1980639 *
   259   17.3  0.0  3.6  chr21             37694531 37694550  (8239516) C Zisupton-6_DR     DNA/Zisupton        (20965)   1134    1076 1980640  
   287   10.0  0.0  0.0  chr21             37695107 37695146  (8238920) + TDR13D            DNA                       2     41   (721) 1980641  
  1298   12.8  0.5  0.0  chr21             37695154 37695341  (8238725) C TDR3B             DNA/hAT-Charlie         (4)    189       1 1980642  
   287   33.2  4.7  5.7  chr21             37695342 37695355  (8238711) + EnSpm-N40_DR      DNA/CMC-EnSpm          3271   3409  (1985) 1980643  
 15341   11.3  4.0  1.9  chr21             37695824 37698276  (8235790) + SAT-18_DR         Satellite               950   3452    (13) 1980644  
   253   17.0  0.0  0.0  chr21             37698517 37698527  (8235539) + DNA-1-8_DR        DNA                     173    183  (1378) 1980645  
  1401   15.2 10.4  0.5  chr21             37698528 37698872  (8235194) C DNA-N15_DR        DNA                     (2)    403      25 1980646  
   222   25.0  8.8  0.0  chr21             37698955 37699022  (8235044) + EnSpm-N10_DR      DNA/CMC-EnSpm          1654   1727  (7581) 1980647  
   206   25.0  1.7  0.0  chr21             37698992 37699051  (8235015) + IS3EU-1_DR        DNA/IS3EU              3959   4019  (4685) 1980648 *
   437   14.2  2.9  4.8  chr21             37699059 37699172  (8234894) + Harbinger-N31B_DR DNA/PIF-Harbinger         1    118   (567) 1980649  
   212   22.5  1.9 10.4  chr21             37700699 37700726  (8233340) + DNA6-1_DR         DNA/hAT-hAT5            506    525   (624) 1980650  
  1590   13.2  4.2  5.5  chr21             37700727 37701039  (8233027) C ANGEL             DNA/Kolobok             (0)    309       1 1980651  
   320   24.3  0.0  4.0  chr21             37701040 37701067  (8232999) C DNA6-1_DR         DNA/hAT-hAT5          (623)    526     503 1980652  
   266   25.4  9.4  3.7  chr21             37701406 37701585  (8232481) C EnSpm-8_DR        DNA/CMC-EnSpm         (746)   8695    8506 1980653 *
   369   22.0 10.0  3.1  chr21             37701461 37701477  (8232589) + TE-X-13_DR        Unknown                1099   1258  (1167) 1980654  
   574   15.9 12.8  0.7  chr21             37701478 37701610  (8232456) C ANGEL             DNA/Kolobok             (0)    309     161 1980655  
   251   23.5  0.0  1.5  chr21             37701555 37701623  (8232443) C TE-X-13_DR        Unknown              (1100)   1325    1258 1980656 *
   811   17.1  3.7  1.6  chr21             37701659 37701929  (8232137) + Mariner-N5_DR     DNA/TcMar               142    409  (8560) 1980657  
   470   13.6  0.3  5.0  chr21             37701812 37702231  (8231835) + A-rich            Low_complexity            1    400     (0) 1980658 *
   573   10.2  0.6  1.1  chr21             37701992 37702259  (8231807) + (TAAA)n           Simple_repeat             1    266     (0) 1980659  
   316    4.5  0.0  0.0  chr21             37702204 37702270  (8231796) + Mariner-N5_DR     DNA/TcMar              2147   2213  (6756) 1980660 *
   233   21.4  5.8  1.5  chr21             37702232 37702256  (8231810) C DNA-N26B_DR       DNA                   (207)    945     482 1980661 *
   830    9.3  0.0  9.9  chr21             37702580 37702734  (8231332) C CryptonV-N6_DR    DNA/Crypton-V         (421)    141       1 1980662  
   238    6.4  2.4  2.4  chr21             37702735 37702765  (8231301) + EnSpm-N46_DR      DNA/CMC-EnSpm?         2237   2267  (1473) 1980663 *
   284    9.7  6.5  0.0  chr21             37702721 37702782  (8231284) + Polinton-1_DR     DNA/Maverick          17126  17191  (1294) 1980664  
   250   12.5  1.5  3.1  chr21             37702727 37702792  (8231274) C ENSPM-6_DR        DNA/CMC-EnSpm       (17726)  14890   14826 1980665 *
   354   20.7  0.0  1.2  chr21             37702872 37702954  (8231112) C TE-X-26_DR        Unknown                 (0)    582     501 1980666  
  2316   12.6  4.6  1.3  chr21             37703003 37703371  (8230695) + Harbinger-4N1_DR  DNA/PIF-Harbinger         2    382   (639) 1980667  
   311   18.8  2.4  3.7  chr21             37703728 37703810  (8230256) + DNA-2-30_DR       DNA                     128    209   (179) 1980668 *
   349    8.8  1.7  1.7  chr21             37703806 37703863  (8230203) C TE-X-16_DR        DNA/Crypton-A         (258)     95      38 1980669  
   249   22.4  3.0  0.0  chr21             37703808 37703874  (8230192) C SAT-10_DR         Satellite              (39)   1559    1491 1980670 *
 11111    9.5 13.2  0.9  chr21             37703864 37706084  (8227982) C EnSpm-N7_DR       DNA/CMC-EnSpm           (0)   2239       5 1980671  
   234    3.3  0.0  0.0  chr21             37706094 37706123  (8227943) C TE-X-16_DR        DNA/Crypton-A         (322)     31       2 1980669  
  4045    6.8  8.0  0.0  chr21             37706786 37707370  (8226696) + TC1DR2            DNA/TcMar-Tc1             2    633   (243) 1980672  
   670   15.0  3.3  0.0  chr21             37707410 37707529  (8226537) + Kolobok-N5_DR     DNA/Kolobok-T2?         263    386    (99) 1980673  
  1928    7.7 17.8  0.3  chr21             37707588 37707901  (8226165) + L2-5_DRe          LINE/L2                1858   2226     (1) 1980674  
   337   10.0  0.0  0.0  chr21             37708169 37708218  (8225848) + Kolobok-N17_DR    DNA/Kolobok-T2          784    833   (446) 1980675 *
   845   13.8  3.9  1.9  chr21             37708190 37708238  (8225828) + hAT-N127_DR       DNA/hAT-Charlie        6977   7133  (3182) 1980676  
   873    2.9  0.9  0.0  chr21             37708239 37708343  (8225723) + HE2_DR            SINE/tRNA-V-RTE         258    363     (0) 1980677  
   645   15.9  8.4  2.4  chr21             37708348 37708502  (8225564) C hAT5-N2_DR        DNA/hAT-hAT5          (171)   2414    2251 1980678  
  1697   17.0  5.4  0.3  chr21             37708527 37708839  (8225227) C TDR13B2           DNA                    (29)    750     422 1980679  
   429   13.1 44.5  0.1  chr21             37708833 37708960  (8225106) C TDR13B2           DNA                   (491)    189       1 1980679 *
   805    9.8  8.1  0.0  chr21             37709047 37709169  (8224897) C hAT5-N2_DR        DNA/hAT-hAT5         (2303)    282     150 1980680  
   442   15.2  0.0  6.2  chr21             37709192 37709310  (8224756) + hAT-N145_DR       DNA/hAT-Ac             1294   1405   (186) 1980681  
   343   14.8  4.0  0.0  chr21             37709233 37709333  (8224733) C CryptonV-N5_DR    DNA/Crypton-V       (12965)  11572   11468 1980682 *
   451   17.9  1.9  0.9  chr21             37709253 37709359  (8224707) + EnSpm-N2_DR       DNA/CMC-EnSpm          3002   3109   (906) 1980683  
   322    4.6 19.4  0.0  chr21             37709308 37709366  (8224700) C hAT-N135_DR       DNA/hAT-Charlie       (508)    103      32 1980684 *
   599   15.9  7.4  2.6  chr21             37709332 37709479  (8224587) C DNA-5-8E_DR       DNA/hAT-hAT5          (311)    171      17 1980685  
   278   21.0 12.8  6.5  chr21             37709380 37709496  (8224570) C Helitron-2_DR     RC/Helitron         (14530)  12882   12759 1980686 *
   869   14.8  7.5  2.2  chr21             37710174 37710346  (8223720) C Kolobok-N17_DR    DNA/Kolobok-T2        (306)    973     792 1980687  
   271   17.0  3.3  9.3  chr21             37710335 37710348  (8223718) + CryptonV-N2_DR    DNA/Crypton-V         10561  10569  (6069) 1980688 *
   550   12.5  0.0 13.3  chr21             37710349 37710459  (8223607) + DNA-5-4_DR        DNA                       1     98   (974) 1980689  
  6907    6.7  6.7  0.7  chr21             37710463 37711424  (8222642) + L2-2_DRe          LINE/L2                3217   4235     (3) 1980690  
   412   11.7  2.0 13.5  chr21             37711468 37711566  (8222500) + DNA-5-4_DR        DNA                     249    337   (735) 1980691  
   542   14.5 15.8  7.9  chr21             37712006 37712170  (8221896) C hAT-N175_DR       DNA/hAT-hAT5            (5)    705     529 1980692  
  2484    8.2  4.2  0.0  chr21             37712193 37712547  (8221519) C TC1DR2            DNA/TcMar-Tc1         (309)    567     198 1980693  
  4191    8.1  5.5  0.3  chr21             37712560 37713156  (8220910) C DNA-5-7_DR        DNA/hAT-hAT5           (22)    652      25 1980694  
   936    8.8 21.6  4.5  chr21             37713137 37713157  (8220909) + DNA6-6_DR         DNA                    4176   4396  (6885) 1980695 *
  1055    5.3 24.3  0.0  chr21             37713158 37713326  (8220740) + SINE2-3_DR        SINE/tRNA-V-RTE           1    210   (158) 1980696  
  1126   11.2  1.6  0.5  chr21             37713327 37713514  (8220552) C TC1DR2            DNA/TcMar-Tc1         (686)    190       1 1980693  
   513   20.4  1.0 13.3  chr21             37713515 37713570  (8220496) C DNA8-25_DR        DNA                  (3136)    831     798 1980697  
   208   14.0  3.5  1.7  chr21             37713520 37713577  (8220489) C Merlin-1_DR       DNA/Merlin           (2382)   8145    8087 1980698 *
   369   17.1  0.0  0.0  chr21             37713941 37714010  (8220056) C hAT-N50_DR        DNA/hAT-Ac              (0)    701     632 1980699  
  3141   10.5  7.1 14.6  chr21             37714018 37714867  (8219199) + DNA-2-23_DR       DNA/CMC-EnSpm             7    800     (0) 1980700  
   526   13.0  0.0  0.0  chr21             37714891 37714967  (8219099) C Harbinger-8N2_DR  DNA/PIF-Harbinger     (463)     85       9 1980701  
   230   16.2 12.3  1.1  chr21             37715323 37715403  (8218663) C TDR7              DNA                   (350)    191     102 1980702  
   470   23.2  6.3  6.3  chr21             37715405 37715425  (8218641) C Dada-U1A_DR       DNA/Dada             (7082)   3897    3877 1980703  
  1046   13.5  9.0  0.5  chr21             37715426 37715626  (8218440) + Mariner-N38_DR    DNA/TcMar-Tc1             2    219   (328) 1980704  
  1037   22.1  7.8  9.1  chr21             37715475 37715616  (8218450) + hAT-N145_DR       DNA/hAT-Ac              722    934   (657) 1980705 *
  1685    4.4  0.0  0.0  chr21             37715617 37715820  (8218246) C TDR19C            DNA/hAT-Charlie       (192)    204       1 1980706  
  1616   15.2  5.0  0.9  chr21             37715821 37716138  (8217928) + Mariner-N38_DR    DNA/TcMar-Tc1           212    542     (5) 1980707  
  1037   22.1  7.8  9.1  chr21             37715821 37716061  (8218005) + hAT-N145_DR       DNA/hAT-Ac              935   1301   (290) 1980705 *
   680   14.8  2.2  0.7  chr21             37716655 37716669  (8217397) + Helitron-N3B_DR   RC/Helitron            2195   2332  (4272) 1980708  
   696   12.5  0.8  0.8  chr21             37716670 37716684  (8217382) + hAT-N21B_DR       DNA/hAT-Ac             1043   1163   (138) 1980709  
   715    8.6  0.0  0.9  chr21             37716685 37716786  (8217280) + Mariner-N38_DR    DNA/TcMar-Tc1           382    482    (65) 1980710  
  3568   11.0  3.8  3.0  chr21             37716787 37717385  (8216681) C DIRS-1-LTR_DR     LTR/Ngaro               (0)    622      19 1980711  
   313    9.7 19.3  6.1  chr21             37717401 37717576  (8216490) + MuDR-2_DR         DNA/MULE-MuDR         16243  16440  (7493) 1980712 *
   629    6.1  0.0 32.0  chr21             37717425 37717593  (8216473) + hAT-N134B_DR      DNA/hAT?                685    812   (114) 1980713 *
   797   16.9  0.0 10.2  chr21             37717453 37717636  (8216430) + Zisupton-6_DR     DNA/Zisupton          16377  16543  (5573) 1980714  
   644   11.3  9.2  6.1  chr21             37717468 37717674  (8216392) + EnSpm-N2_DR       DNA/CMC-EnSpm          2923   3135   (880) 1980715 *
   555   13.2  0.0  5.4  chr21             37717594 37717636  (8216430) + ZFERV-2-I_DR      LTR/ERV1                674    874  (9690) 1980716 *
   223   22.8  6.2  1.2  chr21             37717604 37717633  (8216433) C CryptonV-N4_DR    DNA/Crypton-V        (5590)   7903    7824 1980717 *
   245   10.9  2.2  0.0  chr21             37717634 37717679  (8216387) C hAT-N164_DR       DNA/hAT-Tip100       (1167)    873     827 1980718  
   222   20.0  7.3  0.0  chr21             37717642 37717696  (8216370) + EnSpm-N48B_DR     DNA/CMC-EnSpm          1830   1888  (5071) 1980719 *
   238   17.5  0.0  0.0  chr21             37717680 37717719  (8216347) + EnSpm-3N1_DR      DNA/CMC-EnSpm            45     84    (99) 1980720 *
   535   21.0  0.6  9.0  chr21             37717707 37717726  (8216340) + MuDR-2_DR         DNA/MULE-MuDR         10579  10722 (13210) 1980721  
   896    6.8  1.5  2.2  chr21             37717727 37717862  (8216204) C Kolobok-N7_DR     DNA/Kolobok-T2          (0)   1176    1042 1980722  
   251    3.1  0.0  0.0  chr21             37718188 37718219  (8215847) + DNA8-4A_DR        DNA/hAT-Charlie         847    878    (41) 1980723  
  1656   15.0  4.7  3.7  chr21             37718220 37718537  (8215529) + DNA8-17_DR        DNA/hAT-Tip100         1313   1633   (180) 1980724 *
  1878   14.3  4.0  0.3  chr21             37718254 37718575  (8215491) + hAT-N137_DR       DNA/hAT-Ac             2377   2710   (861) 1980725  
   252    1.7  1.7  0.0  chr21             37718527 37718586  (8215480) C EnSpm-N11_DR      DNA/CMC-EnSpm        (4775)    578     518 1980726 *
   266    4.9  2.4  0.0  chr21             37718557 37718597  (8215469) + EnSpm-6N1_DR      DNA/CMC-EnSpm          6555   6596  (2640) 1980727  
   216   23.0  2.6  4.0  chr21             37718608 37718633  (8215433) C CryptonV-N4_DR    DNA/Crypton-V        (5594)   7899    7824 1980728  
   465   17.6  1.7  6.4  chr21             37718666 37718780  (8215286) C Crypton-N1_DR     DNA/Crypton-A         (374)    110       1 1980729  
  1454    9.9  3.6  0.0  chr21             37718945 37719167  (8214899) C HE1_DR1           SINE/tRNA-V-RTE        (37)    365     135 1980730  
  2797   14.8  0.4  0.8  chr21             37719174 37719658  (8214408) + DNA4-1B_DR        DNA/Sola-2              130    612     (2) 1980731  
   204   19.4  9.5  2.5  chr21             37719648 37719674  (8214392) + Merlin-1_DR       DNA/Merlin             4659   4713  (5814) 1980732 *
  3298    8.8  3.4  0.0  chr21             37719684 37720183  (8213883) C Mariner-N38_DR    DNA/TcMar-Tc1           (1)    546      30 1980733  
   698    4.2  5.1  0.0  chr21             37720157 37720274  (8213792) + Helitron-N3B_DR   RC/Helitron            2356   2479  (4125) 1980734 *
  3251   12.9  2.8  0.0  chr21             37720184 37720259  (8213807) C Helitron-N3B_DR   RC/Helitron           (933)   5668    5077 1980735  
   474   18.1  2.4  0.0  chr21             37720198 37720271  (8213795) C hAT-N68_DR        DNA/hAT-Ac             (73)   2959    2883 1980736 *
   881   12.9  3.2  0.0  chr21             37720272 37720426  (8213640) C EnSpm-N23_DR      DNA/CMC-EnSpm           (0)    638     479 1980737  
   454   14.8  0.7  3.7  chr21             37720275 37720288  (8213778) + ERV1-7_DR-I       LTR/ERV1               1705   1798  (4905) 1980738 *
   268    7.7 23.1  0.0  chr21             37720439 37720490  (8213576) C EnSpm-N13_DR      DNA/CMC-EnSpm       (14459)   7690    7627 1980739 *
   332    5.9  3.8  3.8  chr21             37720447 37720499  (8213567) C Zisupton-6_DR     DNA/Zisupton        (13132)   8984    8932 1980740 *
   339    6.8  0.0  0.0  chr21             37720452 37720495  (8213571) C hAT-N21B_DR       DNA/hAT-Ac            (553)    748     705 1980741  
   314    6.0  1.9  7.8  chr21             37720453 37720506  (8213560) C hAT-N21_DR        DNA/hAT-Charlie      (1087)    759     709 1980742 *
   277   21.6  3.3  2.2  chr21             37720496 37720537  (8213529) C Helitron-N2_DR    RC/Helitron          (1482)    977     891 1980743 *
   233   20.0  0.0 14.1  chr21             37720497 37720601  (8213465) C hAT-N122_DR       DNA/hAT-Ac            (445)    132      41 1980744 *
  1056    5.4  4.6  1.9  chr21             37720584 37720599  (8213467) + DNAX-23_DR        DNA                   10222  10376  (1425) 1980745  
  1119    5.2  0.0  0.0  chr21             37720600 37720734  (8213332) + HE2_DR            SINE/tRNA-V-RTE         229    363     (0) 1980746  
   866   11.8  0.7  1.5  chr21             37720613 37720750  (8213316) C Mariner-N2_DR     DNA/TcMar            (2531)   1435    1299 1980747 *
   238   17.3  3.9  0.0  chr21             37720737 37720788  (8213278) C hAT-N122_DR       DNA/hAT-Ac            (523)     54       1 1980748 *
   818   19.1  6.7  1.8  chr21             37721176 37721383  (8212683) + DNA2-7_DR         DNA                    4536   4753  (4897) 1980749 *
  1292    7.7  4.3  1.1  chr21             37721205 37721389  (8212677) + SINE2-3_DR        SINE/tRNA-V-RTE         178    368     (0) 1980750  
   842   14.6  1.9  1.2  chr21             37721253 37721412  (8212654) + EnSpm-17_DR       DNA/CMC-EnSpm          2829   2989  (6287) 1980751 *
 60664    4.7  2.4  4.0  chr21             37722211 37732850  (8201216) C DNA9-3_DR         DNA/MULE-MuDR?          (0)  11379       1 1980752  
   449   18.4 14.4  0.0  chr21             37733756 37733880  (8200186) C Merlin-N3_DR      DNA/Merlin            (108)    147       5 1980753  
   450   23.4  7.6  9.9  chr21             37734051 37734235  (8199831) + ANGEL             DNA/Kolobok               1    181   (128) 1980754  
   217   25.9 13.0  0.0  chr21             37734140 37734247  (8199819) + ENSPM-6_DR        DNA/CMC-EnSpm         14995  15116 (17500) 1980755 *
   224   24.6  1.5  3.0  chr21             37734187 37734253  (8199813) C ENSPM-6_DR        DNA/CMC-EnSpm       (17516)  15100   15035 1980756  
  1231   10.4  1.1  0.5  chr21             37734273 37734456  (8199610) C TDR2              DNA/TcMar-Tc1         (752)    185       1 1980757  
  3307    8.4  4.0  0.0  chr21             37734457 37734932  (8199134) + LOOPERN4B_DR      DNA/Kolobok-T2            9    503     (0) 1980758  
   279   14.3  9.4  1.4  chr21             37734933 37734996  (8199070) + DNA-N24_DR        DNA                     898    966    (11) 1980759  
   897   10.5  0.0  1.3  chr21             37735144 37735298  (8198768) C EnSpm-N16_DR      DNA/CMC-EnSpm          (49)    153       1 1980760  
   233   11.4  0.0  0.0  chr21             37735446 37735480  (8198586) + L2-1B_DR          LINE/L2                 852    886   (122) 1980761 *
   298   15.5  1.0 12.8  chr21             37735469 37735480  (8198586) C Dada-U1A_DR       DNA/Dada             (7255)   3724    3723 1980762  
  2335    5.1  0.0  1.6  chr21             37735481 37735798  (8198268) + TDR16             DNA/Merlin                1    313     (0) 1980763  
   358   13.8  0.0  1.7  chr21             37735836 37735894  (8198172) + Merlin-2_DR       DNA/Merlin             6510   6567  (7354) 1980764  
   339   22.2 10.7  3.3  chr21             37735894 37736005  (8198061) C CryptonV-N5_DR    DNA/Crypton-V       (20014)   4523    4404 1980765 *
   921    6.3  7.9  0.0  chr21             37735908 37736034  (8198032) C DNA8-17_DR        DNA/hAT-Tip100        (146)   1667    1531 1980766  
   848   11.8  7.8  0.6  chr21             37736035 37736059  (8198007) + DNA9-6_DR         DNA                    4462   4624  (3260) 1980767  
   481   16.2  0.8  6.7  chr21             37736036 37736154  (8197912) C HATN1_DR          DNA/hAT               (106)    321     210 1980768 *
  8094    5.7  1.0  0.1  chr21             37736155 37737187  (8196879) C TC1DR3            DNA/TcMar-Tc1           (0)   1225     184 1980769  
  2078   14.2 23.8  0.0  chr21             37737181 37737625  (8196441) + TDR13             DNA                     124    674    (98) 1980770 *
   271    6.8  2.7  0.0  chr21             37738262 37738335  (8195731) C hAT-N178B_DR      DNA/hAT-Ac           (1674)    209     134 1980771  
   257    7.9  0.0  2.6  chr21             37738269 37738346  (8195720) C DNA-1-7_DR        DNA/PIF-Harbinger     (699)    739     664 1980772 *
   219   17.5  0.9  5.5  chr21             37738334 37738448  (8195618) + DNA-6-N2_DR       DNA                    4187   4296   (760) 1980773 *
   425   15.0  1.0  1.5  chr21             37738351 37738576  (8195490) + (TAA)n            Simple_repeat             1    224     (0) 1980774  
   233   22.7 10.3  0.0  chr21             37738392 37738517  (8195549) + DNA-1-7_DR        DNA/PIF-Harbinger       619    883   (553) 1980775 *
   263   24.1  4.3  0.5  chr21             37738446 37738517  (8195549) C DNA-1-7_DR        DNA/PIF-Harbinger     (544)    894     702 1980776  
   332   13.3  4.4  0.8  chr21             37738518 37738631  (8195435) C DNA-6-N2_DR       DNA                   (746)   4310    4189 1980777 *
   340    7.6  2.5  0.0  chr21             37738555 37738633  (8195433) + (TTA)n            Simple_repeat             3     83     (0) 1980778  
   340    5.7  0.0  1.4  chr21             37738570 37738640  (8195426) C hAT-N178B_DR      DNA/hAT-Ac           (1682)    201     132 1980771  
   242   16.1  1.7  4.4  chr21             37738641 37738682  (8195384) C Mariner-N31_DR    DNA/TcMar-Tc1         (256)    280     171 1980779  
   273   15.6  2.8  5.9  chr21             37738699 37738885  (8195181) + (TAA)n            Simple_repeat             1    181     (0) 1980780  
   236    0.0  0.0  0.0  chr21             37738973 37739002  (8195064) C EnSpm-N48B_DR     DNA/CMC-EnSpm        (6180)    779     750 1980781  
   218   13.9  2.3  0.0  chr21             37739003 37739014  (8195052) C IS3EU-4_DR        DNA/IS3EU            (2525)  12503   12461 1980782  
  1804    9.1  2.3  0.7  chr21             37739321 37739586  (8194480) C Kolobok-1N2_DR    DNA/Kolobok-T2          (0)    690     421 1980783  
  1954    5.2  2.4  0.0  chr21             37739587 37739835  (8194231) + HATN8_DR          DNA/Zisupton              1    255     (0) 1980784  
  4343    4.6  2.6  0.4  chr21             37739880 37740422  (8193644) C Harbinger-8N1_DR  DNA/PIF-Harbinger       (0)    555       1 1980785  
   242   17.0  3.8  0.0  chr21             37740376 37740428  (8193638) C DNA2-7_DR         DNA                  (4589)   5061    5007 1980786 *
   428   15.5  3.2  5.8  chr21             37740403 37740525  (8193541) C Kolobok-1N2_DR    DNA/Kolobok-T2        (290)    400     281 1980783  
   212   21.8  7.6  1.2  chr21             37740509 37740587  (8193479) + EnSpm-N13_DR      DNA/CMC-EnSpm         13583  13666  (8483) 1980787 *
   278   14.3  7.8  1.5  chr21             37740526 37740589  (8193477) C ANGEL             DNA/Kolobok            (93)    216     149 1980788  
   201   23.4  2.1  7.6  chr21             37740527 37740613  (8193453) + EnSpm-N47_DR      DNA/CMC-EnSpm?          860    941  (2076) 1980789 *
  2195   11.2  2.6  1.0  chr21             37740614 37741000  (8193066) + Gypsy97-LTR-B_DR  LTR/Gypsy                 1    393    (10) 1980790  
   389   12.8  3.3  5.6  chr21             37741001 37741091  (8192975) + EnSpm-8_DR        DNA/CMC-EnSpm          7822   7910  (1531) 1980791 *
   494    8.8  1.2  3.7  chr21             37741012 37741094  (8192972) C hAT-N134_DR       DNA/hAT?              (194)    871     791 1980792 *
   810   15.9  3.5  0.0  chr21             37741073 37741217  (8192849) + DNA2-14_DR        DNA                    5587   5736  (1886) 1980793 *
  3256   10.5  2.5  2.4  chr21             37741097 37741685  (8192381) C Harbinger-4N1_DR  DNA/PIF-Harbinger       (0)   1163     529 1980794  
   657   16.2  4.7  1.0  chr21             37741846 37742038  (8192028) C DNA-2-30B_DR      DNA                    (29)    384     185 1980795  
   207   16.7  2.4  0.0  chr21             37742041 37742082  (8191984) C hAT-N203_DR       DNA/hAT-Tip100       (3989)   1552    1510 1980796  
  1924    7.1  1.2  0.4  chr21             37742083 37742335  (8191731) + HATN8_DR          DNA/Zisupton              1    255     (0) 1980797  
   223   17.6  0.0  7.5  chr21             37742107 37742117  (8191949) C Mariner-N21_DR    DNA/TcMar             (646)    374     335 1980798 *
   289   18.0  2.6  1.3  chr21             37742993 37743144  (8190922) + (TAA)n            Simple_repeat             2    155     (0) 1980799  
   215    6.5  0.0  0.0  chr21             37743159 37743189  (8190877) C DNA-2-30B_DR      DNA                   (379)     34       4 1980795  
   292   13.6  0.0  0.0  chr21             37743229 37743272  (8190794) + CryptonV-N4_DR    DNA/Crypton-V          1377   1420 (12073) 1980800  
  1023   10.0  6.6  3.5  chr21             37743283 37743479  (8190587) + DNA11TA1B_DR      DNA/CMC-EnSpm             1    203     (0) 1980801  
   252    5.7  0.0  2.9  chr21             37743502 37743537  (8190529) + EnSpm-N26B_DR     DNA/CMC-EnSpm            22     56   (165) 1980802 *
   536   17.0  1.4  6.6  chr21             37743506 37744214  (8189852) C EnSpm-N26B_DR     DNA/CMC-EnSpm           (8)    213      95 1980803  
   271   19.1  5.0 12.5  chr21             37744146 37744265  (8189801) + EnSpm-N26_DR      DNA/CMC-EnSpm             9    120   (493) 1980804 *
   594   17.3 14.1  3.8  chr21             37744199 37744390  (8189676) C EnSpm-N26B_DR     DNA/CMC-EnSpm          (10)    211       1 1980805  
  1073   11.8  0.0  4.3  chr21             37744394 37744587  (8189479) + DNA11TA1B_DR      DNA/CMC-EnSpm            18    203     (0) 1980806  
   206   12.2  4.7  4.7  chr21             37745627 37745669  (8188397) C Gypsy116-I_DR     LTR/Gypsy            (2204)   4800    4758 1980807  
  1227   13.0  3.1  3.6  chr21             37745679 37745901  (8188165) C Kolobok-1N2_DR    DNA/Kolobok-T2        (119)    571     350 1980808 *
  2536    7.1  0.0  0.0  chr21             37745899 37746224  (8187842) C Harbinger-2_DR    DNA/PIF-Harbinger       (0)   4327    4002 1980809  
  2461    7.9  3.1  5.8  chr21             37746223 37746612  (8187454) C Harbinger-2_DR    DNA/PIF-Harbinger    (3947)    380       1 1980810 *
   300   18.4  0.0  0.0  chr21             37746571 37746619  (8187447) + Merlin-2_DR       DNA/Merlin             4786   4834  (9087) 1980811 *
   400   10.9 21.4  2.0  chr21             37746657 37746734  (8187332) C Kolobok-1N2_DR    DNA/Kolobok-T2        (467)    223     130 1980808  
   493   10.7  2.8  1.6  chr21             37746735 37746837  (8187229) + HATN16_DR         DNA/hAT-Charlie           1    106   (771) 1980812 *
  1537   16.5 28.3  1.4  chr21             37746786 37747245  (8186821) + Merlin-1_DR       DNA/Merlin             8380   8961  (1566) 1980813 *
  1601   11.2 10.5  3.2  chr21             37746957 37746984  (8187082) + EnSpm-N17_DR      DNA/TcMar              2998   3307  (1881) 1980814  
  1623   10.7 11.1  0.0  chr21             37746985 37747245  (8186821) C TDR17B            DNA/Sola-1            (770)    776     487 1980815  
   511   13.3  0.0  8.5  chr21             37747251 37747365  (8186701) C hAT-N77_DR        DNA/hAT-Charlie        (48)   1064     959 1980816 *
   906    9.7  0.0  0.0  chr21             37747336 37747459  (8186607) C hAT-N77_DR        DNA/hAT-Charlie       (987)    125       2 1980817  
  1309   11.6 13.7  0.6  chr21             37748748 37749025  (8185041) C EnSpm-N21_DR      DNA/CMC-EnSpm           (0)    479     166 1980818  
  1272    9.5  0.0  0.0  chr21             37749024 37749202  (8184864) + piggyBac-N1_DR    DNA/PiggyBac              7    185   (820) 1980819 *
  1314   11.6 13.7  0.6  chr21             37749812 37750089  (8183977) C EnSpm-N21_DR      DNA/CMC-EnSpm           (0)    479     166 1980820  
  1289    8.9  0.0  0.0  chr21             37750088 37750266  (8183800) + piggyBac-N1_DR    DNA/PiggyBac              7    185   (820) 1980821 *
   456   18.2  5.3  4.6  chr21             37750761 37750910  (8183156) C EnSpm-N21_DR      DNA/CMC-EnSpm         (318)    161      11 1980818  
   269   16.4 21.5  1.8  chr21             37751281 37751373  (8182693) + ANGEL             DNA/Kolobok               1    111   (198) 1980822  
   217   20.2  6.3  9.7  chr21             37751452 37751610  (8182456) C DNA2-8_DR         DNA/CMC-EnSpm         (561)   3846    3693 1980823 *
   829   23.7  4.7  0.3  chr21             37751471 37751745  (8182321) C TDR16             DNA/Merlin             (25)    288       2 1980824  
   236   15.9  3.1  3.1  chr21             37751964 37752060  (8182006) C DNA-6-N2_DR       DNA                  (4174)    882     786 1980825 *
   292   12.4  2.2  0.0  chr21             37751977 37752065  (8182001) + (TAA)n            Simple_repeat             2     92     (0) 1980826  
   202   14.5  0.0  4.6  chr21             37752041 37752177  (8181889) C L1-119_DR         LINE/L1              (4014)   1263    1133 1980827 *
   354    5.0  0.8  2.5  chr21             37752062 37752185  (8181881) + (TAAA)n           Simple_repeat             3    124     (0) 1980828  
   222   11.7  2.1  3.1  chr21             37752106 37752202  (8181864) + Mariner-N5_DR     DNA/TcMar               353    448  (8521) 1980829 *
   324   15.9  1.3  2.7  chr21             37752422 37752570  (8181496) + (TAA)n            Simple_repeat             1    147     (0) 1980830  
   376   21.4  1.4  0.0  chr21             37752915 37753054  (8181012) + (CAA)n            Simple_repeat             2    143     (0) 1980831  
   554   19.8 10.3  2.4  chr21             37753195 37753228  (8180838) + DNA7-N1_DR        DNA/Zisupton           4663   4697  (5720) 1980832  
   303    6.3  0.0  6.3  chr21             37753229 37753329  (8180737) + (TAAA)n           Simple_repeat             3     97     (0) 1980833 *
   803   12.4  5.6 11.1  chr21             37753295 37753328  (8180738) C Merlin-1_DR       DNA/Merlin           (6054)   4473    4406 1980834  
   875    5.5  6.7  4.4  chr21             37753329 37753462  (8180604) + SINE2-4_DR        SINE/tRNA-V-RTE         235    371     (0) 1980835  
   554   19.8 10.3  2.4  chr21             37753330 37753455  (8180611) + DNA7-N1_DR        DNA/Zisupton           4698   4829  (5588) 1980832 *
   803   12.4  5.6 11.1  chr21             37753463 37753510  (8180556) C Merlin-1_DR       DNA/Merlin           (6054)   4405    4303 1980834  
   948    9.0  0.8  0.0  chr21             37754009 37754142  (8179924) C TDR2              DNA/TcMar-Tc1         (691)    246     112 1980836  
   632   17.2  0.0  1.7  chr21             37754186 37754303  (8179763) + LINEX-1_DR        Retroposon              640    755    (50) 1980837  
   951   17.1  7.3  0.0  chr21             37754406 37754610  (8179456) C EnSpm-N37_DR      DNA/CMC-EnSpm        (6081)    566     347 1980838  
   702   17.3  3.4  4.0  chr21             37754462 37754636  (8179430) C DNA7-N1_DR        DNA/Zisupton         (5568)   4849    4676 1980839 *
   830   16.6  5.2  1.7  chr21             37754481 37754652  (8179414) C DNAX-23_DR        DNA                  (1417)  10384   10207 1980840  
   209   15.0  0.0  4.5  chr21             37754688 37754757  (8179309) + ERV1-N7-I_DR      LTR/ERV1               5330   5396  (3172) 1980841 *
   447   15.0  0.2  1.2  chr21             37754712 37754925  (8179141) + (TAA)n            Simple_repeat             1    211     (0) 1980842  
   237   15.5  0.7  4.6  chr21             37754835 37754969  (8179097) + DNA-1-7_DR        DNA/PIF-Harbinger       671    800   (638) 1980843 *
   261   15.5  0.0  0.0  chr21             37755022 37755118  (8178948) + (TAA)n            Simple_repeat             2     98     (0) 1980844  
   251   12.5  2.4  9.6  chr21             37755031 37755198  (8178868) + ZFERV-2-I_DR      LTR/ERV1                655    811  (9753) 1980845 *
   293   10.7  7.1  0.0  chr21             37755088 37755199  (8178867) C DNA8-10_DR        DNA/hAT-Ac           (2294)   1724    1605 1980846  
   248   11.7  2.2  4.6  chr21             37755113 37755246  (8178820) + Gypsy-226_DR-LTR  LTR/Gypsy               704    834   (182) 1980847 *
   308    9.3  1.2  0.0  chr21             37755116 37755201  (8178865) + EnSpm-N36B_DR     DNA/CMC-EnSpm          3091   3177   (239) 1980848  
   295   16.4  2.3  0.6  chr21             37755119 37755137  (8178929) + DNA-1-7_DR        DNA/PIF-Harbinger       704    801   (637) 1980849 *
   317    6.5  0.0  2.6  chr21             37755130 37755208  (8178858) + CryptonV-3_DR     DNA/Crypton-V          8183   8259 (15194) 1980850 *
   444    8.2  0.0 11.5  chr21             37755142 37755238  (8178828) C CryptonV-N5_DR    DNA/Crypton-V        (9203)  15334   15248 1980851  
   317    8.9  2.7  4.8  chr21             37755200 37755240  (8178826) + DNA-8-24_DR       DNA/hAT-Tip100           84    171  (1612) 1980852 *
   307   12.2  1.5  3.4  chr21             37755202 37755261  (8178805) C Harbinger-N17_DR  DNA/PIF-Harbinger    (1240)    405     289 1980853 *
   203   12.9  3.0  6.2  chr21             37755235 37755249  (8178817) C Helitron-N2_DR    RC/Helitron          (2353)    110      47 1980854 *
   215   11.8  0.0  0.0  chr21             37755250 37755300  (8178766) + DNA-1-7_DR        DNA/PIF-Harbinger       670    720   (718) 1980855  
   203    3.8  0.0  1.9  chr21             37755407 37755460  (8178606) + ERV1-N7-I_DR      LTR/ERV1               5342   5394  (3174) 1980841 *
   643    5.9  1.2  9.4  chr21             37755418 37755840  (8178226) + (TAA)n            Simple_repeat             1    388     (0) 1980856  
   357    6.1  0.0  0.0  chr21             37756450 37756497  (8177569) + L2-47_DR          LINE/L2                 618    665   (451) 1980857  
  3322    3.0  0.0  0.0  chr21             37756498 37756904  (8177162) + DNA-2-2_DR        DNA                       1    407     (0) 1980858  
   882    9.3  0.0  0.0  chr21             37756908 37757036  (8177030) + L2-47_DR          LINE/L2                 661    789   (327) 1980857  
   377   12.9  0.0  5.7  chr21             37757048 37757058  (8177008) C hAT-N53_DR        DNA/hAT-Ac           (2412)   1268    1262 1980859  
   350   17.2  5.3  2.0  chr21             37757059 37757153  (8176913) C hAT-N179_DR       DNA/hAT-Tip100          (0)    894     797 1980860 *
  1041    7.8  0.5  3.3  chr21             37757143 37757327  (8176739) + hAT-N95_DR        DNA/hAT-Blackjack       361    540   (284) 1980861  
  2468    4.8 15.0  0.0  chr21             37757328 37757681  (8176385) C DNA-2-2_DR        DNA                     (0)    407       1 1980862  
  1975    5.9  3.3  0.3  chr21             37757682 37757955  (8176111) + hAT-N95_DR        DNA/hAT-Blackjack       543    824     (0) 1980863  
  1230   11.9  0.0  0.0  chr21             37758232 37758416  (8175650) + HE1_DR1           SINE/tRNA-V-RTE          11    195   (207) 1980864  
   991   22.8  5.9 11.3  chr21             37758417 37758929  (8175137) C Merlin-1_DR       DNA/Merlin           (2001)   8522    8094 1980865  
   365   15.4  4.3  1.1  chr21             37759387 37759478  (8174588) C CryptonV-N4_DR    DNA/Crypton-V        (8449)   5044    4950 1980866 *
   857   11.2  9.5  1.0  chr21             37759407 37759596  (8174470) + Mariner-N38_DR    DNA/TcMar-Tc1            74    279   (268) 1980867  
   818   16.3 11.1  3.6  chr21             37759412 37759646  (8174420) + hAT-N21B_DR       DNA/hAT-Ac              785   1036   (265) 1980868 *
   471   19.1 23.9  0.4  chr21             37759464 37759668  (8174398) C Mariner-6_DR      DNA/TcMar-Tc1        (1216)    413     161 1980869 *
   313    9.7  0.3 13.4  chr21             37759723 37760010  (8174056) + A-rich            Low_complexity            1    250     (0) 1980870  
   255   10.9  0.3 11.6  chr21             37760099 37760288  (8173778) + A-rich            Low_complexity            1    168     (0) 1980871  
   254   13.7 11.8  0.0  chr21             37760578 37760628  (8173438) C hAT-N185B_DR      DNA/hAT?              (136)   1220    1164 1980872  
   346   13.9  1.4  2.7  chr21             37760642 37760655  (8173411) C CryptonV-N4_DR    DNA/Crypton-V        (4273)   9220    9149 1980873  
   358    8.6  1.7  1.7  chr21             37760656 37760714  (8173352) C hAT-N47B_DR       DNA/hAT-Tip100        (243)    745     687 1980874  
   702    9.0  0.0  0.0  chr21             37760727 37760837  (8173229) + DNA-AT-2_DR       DNA                     384    494   (947) 1980875  
   699   14.6  9.8  1.6  chr21             37760814 37760987  (8173079) C ZFERV-2N2-I_DR    LTR/ERV1             (1521)   5926    5739 1980876 *
  2545    5.1  3.6  1.1  chr21             37760834 37761190  (8172876) C SINE2-3_DR        SINE/tRNA-V-RTE         (2)    366       1 1980877  
   305   27.7  0.0  0.0  chr21             37761128 37761210  (8172856) + DNA8-10_DR        DNA/hAT-Ac             2750   2832  (1186) 1980878 *
  4516   10.6 14.1  0.3  chr21             37761193 37762035  (8172031) + DNA-AT-2_DR       DNA                     483   1441     (0) 1980879  
   354   24.0  0.0  3.1  chr21             37761954 37762052  (8172014) C CryptonV-N3_DR    DNA/Crypton-V       (13368)   7295    7200 1980880 *
   396    5.9  0.0  0.0  chr21             37762038 37762088  (8171978) C DNA-AT-2_DR       DNA                  (1095)    346     296 1980881  
  4174    3.2  2.5  0.0  chr21             37762093 37762618  (8171448) + DNA21TA1_DR       DNA/TcMar-Tc1             1    539     (0) 1980882  
  2106    8.6  0.0  1.0  chr21             37762619 37762915  (8171151) C DNA-AT-2_DR       DNA                  (1147)    294       1 1980883  
   299   17.3  6.2  0.0  chr21             37762916 37762994  (8171072) + EnSpm-N39C_DR     DNA/CMC-EnSpm?         1811   1894  (1699) 1980884 *
   511   18.9  7.8  3.1  chr21             37762927 37763079  (8170987) C hAT-N134_DR       DNA/hAT?              (174)    891     732 1980885  
   422   13.3  2.7  0.0  chr21             37764127 37764201  (8169865) C Harbinger-N31B_DR DNA/PIF-Harbinger       (0)    681     605 1980886  
   372    5.9  0.0  0.0  chr21             37764262 37764312  (8169754) C HATN8_DR          DNA/Zisupton           (23)    232     182 1980887  
  1087    3.0  0.0  0.0  chr21             37764323 37764454  (8169612) + HAT1N_DR          DNA/hAT-Ac                1    132   (833) 1980888  
  9382    2.7  0.0  0.8  chr21             37764455 37765607  (8168459) C Harbinger3N_DR    DNA/PIF-Harbinger       (0)   1144       1 1980889  
  5431    9.2  0.7  1.3  chr21             37765608 37766448  (8167618) + HAT1N_DR          DNA/hAT-Ac              130    965     (0) 1980890  
   779   12.5  0.0  1.6  chr21             37766338 37766467  (8167599) + DNA2-14_DR        DNA                    4138   4265  (3357) 1980891 *
  5435    4.2  6.3  0.0  chr21             37766446 37767176  (8166890) C hAT-N18_DR        DNA/hAT-Charlie       (525)    994     218 1980892  
  2744    5.2  6.6  0.0  chr21             37767177 37767557  (8166509) + DNA-2-2_DR        DNA                       2    407     (0) 1980893  
  1274    5.1 19.0  0.0  chr21             37767558 37767754  (8166312) C hAT-N18_DR        DNA/hAT-Charlie      (1299)    220       1 1980894  
   223   27.7 16.6  1.0  chr21             37767763 37767937  (8166129) C Kolobok-N10_DR    DNA/Kolobok           (372)    271      70 1980895  
   339   28.1  4.3  0.0  chr21             37768128 37768291  (8165775) C TDR13D            DNA                   (567)    195      25 1980896  
   924   15.2  4.1  4.5  chr21             37768396 37768422  (8165644) C hAT-N137_DR       DNA/hAT-Ac            (842)   2729    2510 1980897  
  1026   10.3  6.7  0.0  chr21             37768423 37768616  (8165450) C HE1_DR1           SINE/tRNA-V-RTE        (20)    382     176 1980898  
   278    8.7  2.2  0.0  chr21             37768620 37768665  (8165401) C hAT-N152_DR       DNA/hAT-Blackjack     (219)    111      65 1980899  
   442   12.7 27.3  1.1  chr21             37768729 37768871  (8165195) C hAT-N152_DR       DNA/hAT-Blackjack     (113)    217      38 1980900  
   242   19.1  7.7 15.8  chr21             37768936 37769078  (8164988) C TE-X-1B_DR        DNA                   (787)    622     490 1980901 *
   558   14.0  8.9  1.5  chr21             37768959 37769081  (8164985) C hAT-N152_DR       DNA/hAT-Blackjack     (165)    165      34 1980902  
   456   12.2 20.6  0.0  chr21             37769163 37769269  (8164797) C hAT-N152_DR       DNA/hAT-Blackjack     (165)    165      37 1980903  
   657   10.5 20.1  0.6  chr21             37769356 37769489  (8164577) C hAT-N152_DR       DNA/hAT-Blackjack     (169)    161       2 1980904  
   707    8.7  6.8  2.4  chr21             37769492 37769609  (8164457) C HE1_DR1           SINE/tRNA-V-RTE       (239)    163      41 1980905  
   376   19.2  0.0  0.0  chr21             37770331 37770342  (8163724) C DNA9-3_DR         DNA/MULE-MuDR?       (5589)   5790    5779 1980906  
  3642   13.2  8.2  4.1  chr21             37770343 37771076  (8162990) + TDR13B            DNA                       1    763     (0) 1980907  
  2536   11.8 11.1  0.0  chr21             37771216 37771637  (8162429) + Harbinger-8N2_DR  DNA/PIF-Harbinger         1    469    (79) 1980908  
   258   18.2  3.6  1.8  chr21             37771630 37771685  (8162381) C EnSpm-N10_DR      DNA/CMC-EnSpm        (7086)   2222    2166 1980909 *
   915   14.1  4.8  2.1  chr21             37771745 37771932  (8162134) C DNA-TTAA-2_DR     DNA                   (476)    193       1 1980910  
   312   14.3  3.2  0.0  chr21             37771940 37772002  (8162064) + Kolobok-N10_DR    DNA/Kolobok             576    640     (3) 1980911  
   462   17.7  3.4  3.4  chr21             37772052 37772168  (8161898) + hAT-N142_DR       DNA/hAT?                335    451   (985) 1980912 *
   852    8.6  3.6  0.0  chr21             37772095 37772233  (8161833) C HE1_DR1           SINE/tRNA-V-RTE        (20)    382     239 1980913  
   986   15.5  9.4  6.3  chr21             37772292 37772600  (8161466) + TDR24             DNA                       2    319   (125) 1980914  
   779   14.8  1.7 10.7  chr21             37772614 37772848  (8161218) C DNA-2-33B_DR      DNA/TcMar-Tc1           (0)    495     280 1980915  
  1661    7.2  8.5  0.0  chr21             37772901 37773135  (8160931) + HATN8_DR          DNA/Zisupton              1    255     (0) 1980916  
   260   26.5  1.5  0.0  chr21             37773148 37773168  (8160898) + EnSpm-N10_DR      DNA/CMC-EnSpm          2165   2186  (7122) 1980917  
  4460    2.0  1.8  0.2  chr21             37773169 37773714  (8160352) + Harbinger-8N1_DR  DNA/PIF-Harbinger         1    555     (0) 1980918  
   239   17.3  0.0  3.9  chr21             37773667 37773720  (8160346) + DNA2-7_DR         DNA                    5507   5558  (4092) 1980919 *
   784   13.8  8.0  3.6  chr21             37773720 37773907  (8160159) C DNA-2-33B_DR      DNA/TcMar-Tc1         (287)    208      13 1980915  
   369   19.4  1.0  1.0  chr21             37773910 37774013  (8160053) + TDR24             DNA                     338    441     (3) 1980920  
   373   13.8  0.0  0.0  chr21             37774486 37774541  (8159525) C Harbinger-N28_DR  DNA/PIF-Harbinger       (0)    662     607 1980921  
  1761    8.3  0.0  4.7  chr21             37774542 37774808  (8159258) C HATN8_DR          DNA/Zisupton            (0)    255       1 1980922  
   497   14.1  8.1  0.0  chr21             37774818 37774916  (8159150) C DNA-2-33B_DR      DNA/TcMar-Tc1         (255)    240     134 1980923  
  2050   11.7  1.5  0.6  chr21             37774918 37775253  (8158813) + DNA-1-7_DR        DNA/PIF-Harbinger         2    340  (1098) 1980924  
  1184    8.8 44.8  0.2  chr21             37775258 37775576  (8158490) C TDR8B             DNA/hAT-Ac              (0)    963     503 1980925  
  1086    7.6 12.6  0.5  chr21             37775608 37775805  (8158261) + DNA-2-30B_DR      DNA                     169    390    (23) 1980926  
   672    5.2  2.1  0.0  chr21             37775802 37775897  (8158169) C DNA-1-7_DR        DNA/PIF-Harbinger    (1030)    408     311 1980927 *
   336   19.4  6.9  2.5  chr21             37775911 37776026  (8158040) C Harbinger-N31_DR  DNA/PIF-Harbinger     (564)    121       1 1980928  
  2069   19.1 13.7  0.1  chr21             37776417 37777046  (8157020) C TC1DR2            DNA/TcMar-Tc1          (48)    828     114 1980929  
   264   20.2  4.4  1.1  chr21             37777043 37777132  (8156934) C Zisupton-6_DR     DNA/Zisupton        (12622)   9494    9402 1980930 *
   324   12.7  1.2  3.8  chr21             37777058 37777139  (8156927) C Polinton-1_DR     DNA/Maverick         (1303)  17182   17103 1980931 *
   351    5.0  0.0  0.0  chr21             37777078 37777137  (8156929) C hAT-N131_DR       DNA/hAT-Ac           (1771)    293     234 1980932  
  8645    4.6  2.4  1.1  chr21             37777138 37778357  (8155709) + TDR1              DNA/TcMar-Tc1             1   1235     (1) 1980933  
   293   21.0  6.2  2.0  chr21             37777138 37777174  (8156892) + Helitron-2_DR     RC/Helitron           23643  23743  (3669) 1980934 *
   257   13.1  0.0 12.9  chr21             37778301 37778405  (8155661) C Harbinger1_DR     DNA/PIF-Harbinger    (1573)   2888    2796 1980935 *
   293    9.5  0.0  2.7  chr21             37778331 37778344  (8155722) C CryptonV-N5_DR    DNA/Crypton-V        (9179)  15358   15285 1980936  
   346    4.8  0.0  0.0  chr21             37778345 37778406  (8155660) + Merlin-1_DR       DNA/Merlin             2161   2222  (8305) 1980937  
   336    6.5  0.0  0.0  chr21             37778357 37778418  (8155648) + hAT-N134B_DR      DNA/hAT?                762    823   (103) 1980938 *
   329   12.0  2.4  2.4  chr21             37778358 37778442  (8155624) + hAT-N107_DR       DNA/hAT-Ac              538    622   (386) 1980939 *
   631   18.1  4.0  1.7  chr21             37778407 37778580  (8155486) C TDR6              DNA                    (70)    180       3 1980940  
   242   24.1  3.8  0.0  chr21             37780105 37780202  (8153864) + Helitron-2_DR     RC/Helitron           23560  23647  (3765) 1980941  
   210    6.7  0.0  0.0  chr21             37780164 37780208  (8153858) C EnSpm-21_DR       DNA/CMC-EnSpm        (2822)   6328    6284 1980942 *
   212   15.0  0.0  0.0  chr21             37781511 37781526  (8152540) + ENSPM-2N_DR       DNA/CMC-EnSpm           677    692   (846) 1980943  
  1996    5.1  0.4  0.0  chr21             37781527 37781780  (8152286) + HATN8_DR          DNA/Zisupton              1    255     (0) 1980944  
   251   29.3  4.9  9.6  chr21             37782164 37782348  (8151718) + Harbinger-N25_DR  DNA/PIF-Harbinger       143    319   (257) 1980945  
  3572   13.0  0.3  2.1  chr21             37782357 37782983  (8151083) C DIRS-1-LTR_DR     LTR/Ngaro               (2)    620       5 1980946  
   232   19.9  4.2 10.0  chr21             37782990 37783084  (8150982) + hAT-N103_DR       DNA/hAT-Charlie         194    283   (404) 1980947  
   217   10.3  0.0  0.0  chr21             37783105 37783143  (8150923) + EnSpm-N29_DR      DNA/CMC-EnSpm            69    107   (386) 1980948  
   396   13.8  0.0  0.0  chr21             37783227 37783291  (8150775) + Kolobok-N8_DRe    DNA/Kolobok-T2            1     65   (830) 1980949 *
  2306    8.9  5.1  1.4  chr21             37783287 37783640  (8150426) C SINE2-3_DR        SINE/tRNA-V-RTE         (1)    367       1 1980950  
  1445   17.3 13.8  4.5  chr21             37783641 37784046  (8150020) + Kolobok-N7B_DR    DNA/Kolobok-T2           46    487     (0) 1980951  
  1969    5.9  0.0  0.0  chr21             37784196 37784450  (8149616) + HATN8_DR          DNA/Zisupton              1    255     (0) 1980952  
   236   19.2  1.1 11.2  chr21             37787647 37787734  (8146332) C Helitron-2_DR     RC/Helitron         (15546)  11866   11787 1980953  
   349   19.7  1.2  1.6  chr21             37788350 37788459  (8145607) + CryptonV-N4_DR    DNA/Crypton-V          2254   2316 (11177) 1980954 *
  1190   17.8 13.4  2.2  chr21             37788370 37788743  (8145323) C DNAX-18_DR        DNA/Merlin              (3)    755     341 1980955  
  4938    7.6  3.6  1.2  chr21             37788747 37789491  (8144575) C TDR13B            DNA                     (0)    763       1 1980956  
   479   16.9  0.0  0.0  chr21             37789419 37789501  (8144565) + DNA9-3_DR         DNA/MULE-MuDR?         5706   5788  (5591) 1980957 *
   478   14.6 16.2  4.5  chr21             37789492 37789670  (8144396) C DNAX-18_DR        DNA/Merlin            (559)    199       1 1980955 *
   280   13.9 22.5  2.8  chr21             37789597 37789685  (8144381) C CryptonV-N4_DR    DNA/Crypton-V       (11171)   2322    2255 1980958 *
  3574   10.7  1.0  3.1  chr21             37790835 37791435  (8142631) C DIRS-1-LTR_DR     LTR/Ngaro               (2)    620      32 1980959  
   338   18.9  2.2  1.1  chr21             37791414 37791504  (8142562) C TDR9              DNA                   (116)     92       1 1980960 *
   661   18.8  2.4  4.3  chr21             37791505 37791605  (8142461) + TDR17B            DNA/Sola-1              472    569   (977) 1980961  
   765   13.5  2.5  1.8  chr21             37791606 37791638  (8142428) C SINE2-5_DR        SINE/tRNA-V-RTE        (18)    336     152 1980962 *
  1931   20.3  4.4  2.5  chr21             37791622 37792096  (8141970) + DNA-1-3_DR        DNA/PIF-Harbinger       146    629   (208) 1980963  
   271   19.7  1.5  3.0  chr21             37792084 37792151  (8141915) C DNA-X-5_DR        DNA/hAT               (788)    433     367 1980964 *
  5501    4.4  0.0  1.9  chr21             37792152 37792866  (8141200) C Harbinger-N12_DR  DNA/PIF-Harbinger       (0)    702       1 1980965  
   288   16.7  0.0  0.0  chr21             37792867 37792914  (8141152) + DNA-1-3_DR        DNA/PIF-Harbinger       788    835     (2) 1980966  
  1387   21.7 12.1  0.2  chr21             37792929 37793316  (8140750) C TE-X-6B_DR        DNA/Crypton-A          (35)    539     106 1980967  
  1332    7.7  0.5  0.0  chr21             37793318 37793511  (8140555) + hAT-N66_DR        DNA/hAT-Charlie           1    195     (0) 1980968  
   290   19.9  0.0 10.6  chr21             37793512 37793580  (8140486) C TE-X-6_DR         DNA/Crypton-A         (462)    112       1 1980967  
  2113   15.4  9.9  0.4  chr21             37793583 37794024  (8140042) + Crypton-N1_DR     DNA/Crypton-A             1    484     (0) 1980969  
   714    9.6  0.0  4.4  chr21             37794341 37794482  (8139584) C hAT-N21B_DR       DNA/hAT-Ac             (98)   1203    1068 1980970  
  4782    7.1  1.3  1.7  chr21             37794489 37795194  (8138872) C piggyBac-N4_DR    DNA/PiggyBac            (4)   1319     617 1980971  
   279    2.9  0.0  0.0  chr21             37795188 37795221  (8138845) C HATN2_DR          DNA/hAT               (399)    820     787 1980972 *
   265   11.1  4.4  0.0  chr21             37795222 37795232  (8138834) + EnSpm-N13_DR      DNA/CMC-EnSpm         11075  11121 (11028) 1980973  
   332    0.0  0.0  0.0  chr21             37795253 37795292  (8138774) C Merlin-N1_DR      DNA/Merlin              (2)    367     328 1980974  
   531    7.1  2.3  2.3  chr21             37795303 37795389  (8138677) + EnSpm-N13_DR      DNA/CMC-EnSpm          8100   8186 (13963) 1980975  
  9307    4.3  1.6  0.7  chr21             37796323 37797546  (8136520) C LOOPERN1_DR       DNA/Kolobok-T2          (0)   1234       1 1980976  
   384   15.4  0.0  0.0  chr21             37797650 37797714  (8136352) C DNA-TTAA-2_DR     DNA                   (600)     69       5 1980977  
  1451   12.5  0.8  5.6  chr21             37797924 37798185  (8135881) + SINE2-4_DR        SINE/tRNA-V-RTE         122    371     (0) 1980978  
   221    6.1  0.0  3.0  chr21             37798257 37798290  (8135776) C EnSpm-N27B_DR     DNA/CMC-EnSpm         (132)     41       9 1980979  
   269   17.1  1.2  1.2  chr21             37798756 37798838  (8135228) + Helitron-2_DR     RC/Helitron           23595  23677  (3735) 1980980 *
   280    0.0  1.8  0.0  chr21             37798783 37798839  (8135227) + Zisupton-7_DR     DNA/Zisupton           4614   4671 (12411) 1980981  
   268    8.2  4.1  0.0  chr21             37798788 37798860  (8135206) C DNA-N43_DR        DNA/TcMar-Fot1        (333)    721     646 1980982 *
   291   14.1  0.0  3.9  chr21             37798796 37798876  (8135190) + EnSpm-9_DR        DNA/CMC-EnSpm           728    805  (7815) 1980983  
  1709    6.3 13.6  0.7  chr21             37799124 37799395  (8134671) C DNA8-17_DR        DNA/hAT-Tip100        (198)   1615    1309 1980984  
   345   16.0  2.5  5.2  chr21             37799334 37799412  (8134654) + DNA7-N2_DR        DNA/hAT-hAT6           1639   1715   (299) 1980985 *
  3486   10.8  6.0  5.1  chr21             37799398 37800091  (8133975) C Harbinger-4N1B_DR DNA/PIF-Harbinger     (367)    796      97 1980986  
  4533    7.2  7.2  0.0  chr21             37800102 37800779  (8133287) C hAT-N167B_DR      DNA/hAT-Charlie         (0)   1573     847 1980987  
  1098    4.0  0.0  0.0  chr21             37800780 37800928  (8133138) + ERVN1-LTR_DR      LTR                       1    149   (196) 1980988  
   617    7.6  0.0  0.0  chr21             37800914 37801005  (8133061) C ERVN1-LTR_DR      LTR                   (253)     92       1 1980989 *
   612   11.7  0.0  0.0  chr21             37801006 37801016  (8133050) + hAT-2n1_DR        DNA/hAT-Charlie         558    660   (550) 1980990  
  7455    9.5  2.1  0.7  chr21             37802151 37803297  (8130769) + DNA-8-3_DR        DNA/P                     1   1163     (0) 1980991  
   989   16.5  7.0  3.9  chr21             37803298 37803569  (8130497) + CryptonV-N6_DR    DNA/Crypton-V             2    281   (281) 1980992  
   211    0.0  0.0  0.0  chr21             37804089 37804112  (8129954) + DNA8-12_DR        DNA                       1     24   (302) 1980993  
   707   13.4 17.0  1.1  chr21             37804200 37804358  (8129708) C TDR13D            DNA                     (3)    759     576 1980994 *
  2864   10.1  2.7  0.2  chr21             37804228 37804672  (8129394) C SAT-18_DR         Satellite             (604)   2861    2406 1980995  
  1683   10.9  4.6  4.6  chr21             37804834 37805159  (8128907) + DNA8-12_DR        DNA                       1    326     (0) 1980996  
   293    7.1  0.0  0.0  chr21             37805646 37805687  (8128379) C Kolobok-N2A_DR    DNA/Kolobok-T2        (884)    471     430 1980997 *
  1187   17.8  0.4  1.3  chr21             37805680 37805913  (8128153) C Kolobok-N2A_DR    DNA/Kolobok-T2       (1123)    232       1 1980997  
   958   15.2  6.8  0.5  chr21             37805914 37806103  (8127963) + Kolobok-N10B_DR   DNA/Kolobok              70    271     (0) 1980998  
   381   11.7 10.4  0.0  chr21             37806132 37806208  (8127858) + TDR24             DNA                     358    442     (2) 1980999  
   404   11.6  1.1  0.0  chr21             37806339 37806433  (8127633) + ENSPM-6_DR        DNA/CMC-EnSpm         13921  14016 (18600) 1981000  
   397    8.0  2.0  0.0  chr21             37806353 37806452  (8127614) C Gypsy82-LTR_Dr    LTR/Gypsy             (596)    749     648 1981001 *
   705   13.4 20.0  0.6  chr21             37806636 37806785  (8127281) C TDR13D            DNA                     (0)    762     584 1981002 *
  2220   11.4  1.1  0.6  chr21             37806681 37807033  (8127033) C SAT-18_DR         Satellite            (1766)   1699    1345 1980995  
  2219   15.8  9.9  0.2  chr21             37806892 37807365  (8126701) C TDR13D            DNA                    (31)    731     212 1981003 *
   435   16.3  4.3  2.1  chr21             37807505 37807598  (8126468) C LTR4_DR           LTR/Pao                 (0)    346     251 1981004  
  1558    4.8  4.8  0.8  chr21             37807603 37807832  (8126234) + TDR20             DNA/Merlin                1    239     (0) 1981005  
   207   15.4  0.0  0.0  chr21             37807804 37807842  (8126224) + EnSpm-N59_DR      DNA/CMC-EnSpm?         1964   2002  (1667) 1981006 *
  4922    5.1  0.8  0.3  chr21             37807904 37808557  (8125509) C piggyBac-N1_DR    DNA/PiggyBac          (341)    664       8 1981007  
   292   20.7  0.0  0.0  chr21             37808564 37808645  (8125421) C Merlin-N1_DR      DNA/Merlin            (206)    163      82 1981008  
   321   14.8  0.0  0.0  chr21             37809198 37809258  (8124808) C TDR16             DNA/Merlin             (39)    274     214 1981009  
   341   14.3  0.0  0.0  chr21             37809261 37809316  (8124750) C LOOPERN4B_DR      DNA/Kolobok-T2          (0)    503     448 1981010  
  4920    6.3  7.3  0.0  chr21             37809405 37810115  (8123951) + DNA-1-3B_DR       DNA/PIF-Harbinger         1    763     (0) 1981011  
  6110    4.3 11.6  0.0  chr21             37810120 37810988  (8123078) + DNA-3-2_DR        DNA/PIF-Harbinger         4    973     (0) 1981012  
  1028   11.4  1.0  2.6  chr21             37811051 37811248  (8122818) + hAT-N62_DR        DNA/hAT-Tip100            1    195   (713) 1981013  
   444    9.7  1.4  0.0  chr21             37811248 37811319  (8122747) + hAT-N117_DR       DNA/hAT-Tip100         1346   1418  (1239) 1981014 *
  3148   10.5  4.8  3.1  chr21             37811320 37811898  (8122168) + HATN3B_DR         DNA/hAT-Tip100            1    589   (390) 1981015  
   720    8.4  5.3 11.3  chr21             37811907 37812093  (8121973) + hAT-N73_DR        DNA/hAT-Tip100          223    399    (40) 1981016  
   795   10.9 10.2  2.2  chr21             37812113 37812318  (8121748) + hAT-N117_DR       DNA/hAT-Tip100         1877   2098   (559) 1981017  
   704   12.4  5.4  0.0  chr21             37812346 37812474  (8121592) C DNAX-15_DR        DNA                   (631)    136       1 1981018  
   428   25.4  6.0  4.1  chr21             37812475 37812638  (8121428) C Harbinger-N19_DR  DNA/PIF-Harbinger     (456)    167       1 1981019  
  1486   19.0  5.1  6.3  chr21             37812639 37812676  (8121390) C Merlin-1_DR       DNA/Merlin           (1460)   9067    8673 1981020  
  2109   11.9  4.4  0.0  chr21             37812677 37813038  (8121028) C HE1_DR1           SINE/tRNA-V-RTE        (24)    378       1 1981021  
   249   17.8  0.0  0.0  chr21             37813069 37813113  (8120953) C TDR7              DNA                    (90)    451     407 1981022  
  7165    8.4  1.6  3.5  chr21             37813168 37814222  (8119844) + L2-2_DRe          LINE/L2                3203   4238     (0) 1981023  
   489   24.3 14.2  0.9  chr21             37814205 37814486  (8119580) + EnSpm-N13_DR      DNA/CMC-EnSpm          5655   5973 (16176) 1981024 *
   681   20.0  9.3  2.5  chr21             37814262 37814487  (8119579) C TDR7              DNA                   (296)    245       5 1981022  
   303   21.4  0.0  9.4  chr21             37814725 37814742  (8119324) C EnSpm-N2_DR       DNA/CMC-EnSpm         (864)   3151    3142 1981025  
  3153    7.5  8.7  0.4  chr21             37814743 37815247  (8118819) C Mariner-N38_DR    DNA/TcMar-Tc1           (0)    547       1 1981026  
  1355   14.9  6.2  5.2  chr21             37815248 37815282  (8118784) + ENSPM-6_DR        DNA/CMC-EnSpm         14852  14889 (17727) 1981027  
  2792    7.9  6.2  1.3  chr21             37815466 37815914  (8118152) + DNA-X-4_DR        DNA                      47    517   (728) 1981028  
   649   13.3  9.3  0.7  chr21             37815894 37816022  (8118044) + DNA-X-4_DR        DNA                     719    858   (387) 1981029 *
  1558    5.3  0.0  0.5  chr21             37816020 37816228  (8117838) + Mariner-N38_DR    DNA/TcMar-Tc1            44    251   (296) 1981030  
  1054   16.9  0.0  2.7  chr21             37816029 37816253  (8117813) + hAT-N21B_DR       DNA/hAT-Ac              760    978   (323) 1981031 *
  5650    1.9  0.3  1.3  chr21             37816258 37816942  (8117124) + Rex1-15_DRe       LINE/Rex-Babar          985   1662     (2) 1981032  
  1116   16.6  3.5 10.3  chr21             37816907 37817216  (8116850) + MuDR-2_DR         DNA/MULE-MuDR         16099  16389  (7544) 1981033 *
  1582    3.9  0.0  0.5  chr21             37816940 37817146  (8116920) + Mariner-N38_DR    DNA/TcMar-Tc1           342    547     (0) 1981034  
  1512   11.0  0.0  9.1  chr21             37817147 37817228  (8116838) C Merlin-1_DR       DNA/Merlin           (8692)   1835    1571 1981035  
   284   22.8  6.4  2.0  chr21             37817150 37817243  (8116823) + Helitron-2_DR     RC/Helitron           23607  23704  (3708) 1981036 *
   298   21.3  6.5  3.2  chr21             37817169 37817260  (8116806) C Gypsy120-LTR_DR   LTR/Gypsy             (927)    109      15 1981037  
   453   12.4  1.8 13.0  chr21             37817872 37817982  (8116084) + TDR7              DNA                       1    100   (441) 1981038 *
   866   17.4  0.6  1.9  chr21             37817976 37818133  (8115933) C TE-X-7_DR         LINE?/Penelope?       (543)    296     141 1981039 *
  2845    5.5  0.0  1.1  chr21             37818000 37818366  (8115700) C HE2_DR            SINE/tRNA-V-RTE         (0)    363       1 1981040  
  1673   15.2  2.7  9.7  chr21             37818367 37818411  (8115655) C CryptonV-2_DR     DNA/Crypton-V        (1031)  20780   20762 1981041  
  1182   22.4  5.6 12.9  chr21             37818367 37818660  (8115406) C hAT-N47B_DR       DNA/hAT-Tip100        (211)    777     160 1981042 *
   767   12.8  0.0  0.0  chr21             37818501 37818773  (8115293) + (TTA)n            Simple_repeat             1    358     (0) 1981043 *
   266   15.3  0.0  0.0  chr21             37818774 37818858  (8115208) + DNA-6-N2_DR       DNA                     786    870  (4186) 1981044  
   772   13.4  0.0  0.0  chr21             37818961 37819413  (8114653) + (TTA)n            Simple_repeat             1    453     (0) 1981045  
   454   23.3  0.0  9.2  chr21             37819188 37819423  (8114643) + (CAT)n            Simple_repeat             1    214     (0) 1981046 *
   218   21.7  3.3  0.0  chr21             37819350 37819364  (8114702) + DNA-6-N2_DR       DNA                    4233   4323   (729) 1981047 *
   255   23.3  0.0  0.0  chr21             37819365 37819437  (8114629) C hAT-N178B_DR      DNA/hAT-Ac           (1690)    193     121 1981048 *
  5161    9.3  1.7  1.4  chr21             37819427 37820191  (8113875) + TDR2              DNA/TcMar-Tc1           170    936     (1) 1981049  
   289   15.9  0.0  0.0  chr21             37820243 37820286  (8113780) C hAT-N88_DR        DNA/hAT-Ac            (529)     53      10 1981050  
   487   14.4 11.1  0.0  chr21             37820761 37820886  (8113180) + DNA11TA1B_DR      DNA/CMC-EnSpm            29    194     (9) 1981051  
   285   21.1  1.0  3.1  chr21             37820890 37820987  (8113079) + EnSpm-N4B_DR      DNA/CMC-EnSpm?            1     96   (124) 1981052  
  9809    4.5  0.7  1.1  chr21             37821003 37822240  (8111826) + LOOPERN1_DR       DNA/Kolobok-T2            2   1234     (0) 1981053  
   470   10.1  3.2  1.6  chr21             37822241 37822328  (8111738) + DNA-8-28_DR       DNA/hAT-Tip100?         506    658     (0) 1981054  
   479   18.5  0.0 11.1  chr21             37822331 37822470  (8111596) C TDR23             DNA                   (787)    360     235 1981055  
  2008   10.8  0.3  0.7  chr21             37822842 37823129  (8110937) + Kolobok-N6_DR     DNA/Kolobok-T2?           1    287   (180) 1981056  
  1141    4.5  1.6  3.9  chr21             37823130 37823312  (8110754) + DNA-TA-2_DR       DNA/CMC-EnSpm             1    179    (17) 1981057  
   245   10.5  0.0  0.0  chr21             37823314 37823351  (8110715) + Kolobok-N6_DR     DNA/Kolobok-T2?         430    467     (0) 1981058  
   417   10.4 11.4  2.1  chr21             37823593 37823680  (8110386) C hAT-N142B_DR      DNA/hAT?             (1183)    817     722 1981059 *
   481    7.8  1.6  0.0  chr21             37823617 37823680  (8110386) + SINE2-5_DR        SINE/tRNA-V-RTE         213    277     (5) 1981060  
   367   15.5  3.4  4.6  chr21             37823681 37823704  (8110362) C DNA9-6_DR         DNA                  (3351)   4533    4447 1981061  
   244   12.9  2.1 15.3  chr21             37824007 37824024  (8110042) C EnSpm-N37_DR      DNA/CMC-EnSpm        (2270)   4377    4351 1981062  
   365   18.9  0.0  2.8  chr21             37824025 37824040  (8110026) C hAT-N39_DR        DNA/hAT-Tip100        (220)   1374    1235 1981063  
   727    7.0  0.8  0.0  chr21             37824041 37824168  (8109898) C Harbinger1_DR     DNA/PIF-Harbinger    (1589)   2872    2744 1981064  
   255   14.7  0.0 11.0  chr21             37824122 37824464  (8109602) + L1-53_DR          LINE/L1                1478   1786  (4660) 1981065 *
   244   12.9  2.1 15.3  chr21             37824172 37824345  (8109721) C EnSpm-N37_DR      DNA/CMC-EnSpm        (2270)   4350    4078 1981062 *
   498    8.3  0.0  0.0  chr21             37824284 37824404  (8109662) + Zisupton-6_DR     DNA/Zisupton          16434  16554  (5562) 1981066  
   407    7.6  0.0  2.3  chr21             37824285 37824419  (8109647) C DNA-2-32_DR       DNA/CMC-EnSpm?       (3166)   5616    5485 1981067 *
   688   11.8  1.5  1.8  chr21             37824346 37824390  (8109676) C Zisupton-6_DR     DNA/Zisupton        (13283)   8830    8501 1981068  
   884    6.5  0.2 17.9  chr21             37824405 37824503  (8109563) + (TTA)n            Simple_repeat             1    125   (461) 1981069  
   364   11.3  2.7  1.6  chr21             37824405 37824499  (8109567) C ZFERV-2-I_DR      LTR/ERV1             (9690)    874     642 1981070 *
   345   10.2  1.1 12.9  chr21             37824504 37824756  (8109310) C DNA-1-7_DR        DNA/PIF-Harbinger     (587)    851     629 1981071  
   884    6.5  0.2 17.9  chr21             37824757 37825117  (8108949) + (TTA)n            Simple_repeat           126    586     (0) 1981069  
   236   15.6  3.1  0.0  chr21             37825068 37825131  (8108935) + DNA-6-N2_DR       DNA                     787    852  (4204) 1981072 *
  1077   17.0  9.3  2.6  chr21             37825572 37825819  (8108247) + Harbinger-4N1_DR  DNA/PIF-Harbinger        69    332   (689) 1981073 *
  2646    4.2  0.0  2.4  chr21             37825814 37826158  (8107908) C TDR1              DNA/TcMar-Tc1         (579)    657     321 1981074  
   267   17.9  1.4  2.9  chr21             37826701 37826769  (8107297) + Ginger1-N1_DR     DNA/Ginger-1           2278   2345   (313) 1981075  
  1109   18.9  1.4  0.1  chr21             37826792 37828057  (8106009) C SAT-2_DR          Satellite             (125)   1281       1 1981076  
  9352   12.8 14.8  1.1  chr21             37828900 37830725  (8103341) C SAT-18_DR         Satellite              (46)   3419    1346 1981077  
  2522   14.2 23.6  0.0  chr21             37830595 37831179  (8102887) C TDR13D            DNA                    (39)    723       1 1981078 *
  3263    9.6  3.1  0.4  chr21             37831365 37831844  (8102222) + LOOPERN4B_DR      DNA/Kolobok-T2            3    495     (8) 1981079  
   620   17.7  4.8  1.7  chr21             37831979 37832145  (8101921) C hAT-N130_DR       DNA/hAT-Ac              (2)    419     248 1981080 *
   635    3.4  0.0 15.4  chr21             37832143 37832247  (8101819) + DNA-X-4_DR        DNA                    1155   1245     (0) 1981081  
  1024    6.7  0.0  0.0  chr21             37832248 37832314  (8101752) + Merlin-1_DR       DNA/Merlin             1549   1615  (8912) 1981082  
   387    2.6  0.0  0.0  chr21             37832247 37832322  (8101744) C Zisupton-6_DR     DNA/Zisupton        (13277)   8839    8764 1981083 *
   202   16.7  0.0  0.0  chr21             37832759 37832794  (8101272) C DIRS-1B_DR        LTR                   (984)    376     341 1981084  
   576   15.8  9.4  6.9  chr21             37833019 37833188  (8100878) + hAT-N133_DR       DNA/hAT-Ac              102    275   (348) 1981085 *
   839   17.4  0.9  7.6  chr21             37833188 37833398  (8100668) C Penelope-1_DR     LINE/Penelope        (3833)    613     416 1981086  
   265   25.7  2.5 13.4  chr21             37833263 37833419  (8100647) + hAT-N177_DR       DNA/hAT-Tip100          290    431   (539) 1981087 *
   432   10.0  0.0  1.5  chr21             37833403 37833492  (8100574) + TE-X-1_DR         DNA                    1427   1478     (0) 1981088 *
   482    8.1  0.0  0.0  chr21             37833492 37833553  (8100513) C hAT-N59B_DR       DNA/hAT-Tip100          (0)    850     789 1981089  
  1240    9.4  6.7  5.3  chr21             37833566 37833789  (8100277) C hAT-N59B_DR       DNA/hAT-Tip100        (554)    296      70 1981089  
   753   12.7  1.6  0.5  chr21             37833752 37833933  (8100133) + EnSpm-N42_DR      DNA/CMC-EnSpm           520    703   (549) 1981090 *
  2167   13.0 14.1  9.9  chr21             37833789 37834419  (8099647) C EnSpm-N13_DR      DNA/CMC-EnSpm       (13873)   8276    7622 1981091 *
  2535   12.4 16.0  3.6  chr21             37833870 37834470  (8099596) C Merlin-1_DR       DNA/Merlin           (8289)   2238    1566 1981092  
   329   13.3  0.0  0.0  chr21             37834390 37834502  (8099564) C Dada-U6_DR        DNA/Dada             (1761)   7202    7090 1981093 *
   321   17.2  0.0  3.0  chr21             37834403 37834540  (8099526) + Zisupton-6_DR     DNA/Zisupton          16444  16577  (5539) 1981094 *
   271   14.0  1.3 19.3  chr21             37834503 37834548  (8099518) C DNA-TA-4_DR       DNA/TcMar            (8231)   1564    1430 1981095 *
   286   33.8  6.7  0.6  chr21             37834509 37834657  (8099409) C hAT-N159_DR       DNA/hAT-Ac            (208)   1614    1457 1981096 *
   370   14.4  3.3  0.0  chr21             37834604 37834622  (8099444) C Zisupton-6_DR     DNA/Zisupton        (20881)   1235    1143 1981097  
   377   14.1  0.0  0.0  chr21             37834623 37834693  (8099373) C hAT-N70_DR        DNA/hAT?              (674)    651     581 1981098  
   210   11.6  0.0  0.0  chr21             37834656 37834698  (8099368) + CryptonV-N5_DR    DNA/Crypton-V          8464   8506 (16031) 1981099 *
   309   22.6  0.0  0.0  chr21             37835118 37835170  (8098896) C EnSpm-N48B_DR     DNA/CMC-EnSpm        (4332)   2627    2575 1981100 *
  1780   13.9 12.6  0.0  chr21             37835124 37835432  (8098634) + HE1_DR1           SINE/tRNA-V-RTE          27    374    (28) 1981101  
  1612   14.9 27.5  0.2  chr21             37835448 37835811  (8098255) C hAT-N22B_DR       DNA/hAT-Ac            (647)    732     270 1981102  
  7053    4.9  5.2  1.9  chr21             37835812 37836790  (8097276) + LOOPERN3_DR       DNA/Kolobok-T2            1   1011     (0) 1981103  
  2126    8.1  0.4  8.6  chr21             37837298 37837672  (8096394) + TDR16             DNA/Merlin                1    313     (0) 1981104  
   574   16.0  0.8  0.8  chr21             37837673 37837759  (8096307) C EnSpm-N4B_DR      DNA/CMC-EnSpm?         (82)    138      52 1981105  
  1504   13.2  5.9  0.9  chr21             37837762 37838037  (8096029) C SAT-18_DR         Satellite             (991)   2474    2181 1981106  
  2274    8.8  8.2  0.0  chr21             37838079 37838409  (8095657) + SINE2-3_DR        SINE/tRNA-V-RTE           8    365     (3) 1981107  
   664   12.2  1.9  0.0  chr21             37838316 37838343  (8095723) + Merlin-1_DR       DNA/Merlin             4014   4043  (6484) 1981108 *
   503   12.0  2.2  0.0  chr21             37838344 37838435  (8095631) + TDR9              DNA                       1     94   (114) 1981109  
  1072   10.9  1.6  0.0  chr21             37838587 37838769  (8095297) + CR1-18_DR         LINE/L2                2483   2668   (760) 1981110  
   332   16.4  0.0  0.0  chr21             37838772 37838826  (8095240) C L2-52_DR          LINE/L2               (185)   1367    1313 1981111  
  1099   16.4  8.3  2.2  chr21             37838836 37839053  (8095013) + DNAX-17B_DR       DNA/Zator?              140    370     (4) 1981112  
   942   11.0  2.0  0.0  chr21             37839062 37839207  (8094859) + CR1-18_DR         LINE/L2                2643   2791   (637) 1981110  
   312   10.2  4.1  0.0  chr21             37839206 37839254  (8094812) + TE-X-18_DR        DNA                     198    248     (1) 1981113 *
   769   15.9 14.9  0.0  chr21             37839262 37839462  (8094604) C L2-52_DR          LINE/L2                 (9)   1543    1313 1981114  
   982   17.3  9.5  0.9  chr21             37839472 37839672  (8094394) + DNAX-17B_DR       DNA/Zator?              157    359    (15) 1981115  
   358   16.2  0.0  0.0  chr21             37839678 37839745  (8094321) C L2-52_DR          LINE/L2               (172)   1380    1313 1981116  
  1017   15.1 13.4  0.9  chr21             37839763 37839956  (8094110) + DNAX-17B_DR       DNA/Zator?              157    374     (0) 1981117  
   223   18.0  8.0  0.0  chr21             37840375 37840424  (8093642) + Gypsy74-LTR_DR    LTR/Gypsy               859    912   (111) 1981118  
   200   15.0  0.0  0.0  chr21             37840395 37840434  (8093632) C Ginger1-2_DR      DNA/Ginger-1         (6190)    432     393 1981119 *
  1130   14.2  8.1  1.2  chr21             37840835 37841070  (8092996) + CryptonV-N6_DR    DNA/Crypton-V            26    277   (285) 1981120  
   485   10.9  3.0  0.0  chr21             37841063 37841163  (8092903) + EnSpm-N48B_DR     DNA/CMC-EnSpm          5353   5456  (1503) 1981121 *
   530    3.2  0.0  5.4  chr21             37841080 37841177  (8092889) + HAT1_DR           DNA/hAT-Ac              568    660  (2632) 1981122 *
  1029   10.6  0.5  0.6  chr21             37841096 37841398  (8092668) + (TGGA)n           Simple_repeat             1    302     (0) 1981123  
   427   15.8  2.5 10.8  chr21             37841102 37841680  (8092386) + Polinton-4_DR     DNA/Maverick          12315  13040  (7247) 1981124 *
   975   13.9  0.0  2.2  chr21             37841500 37841703  (8092363) + (TGGA)n           Simple_repeat             1    199     (0) 1981125  
   766   18.0 11.9  5.2  chr21             37842676 37842927  (8091139) + CryptonV-N6_DR    DNA/Crypton-V             1    268   (294) 1981126 *
  1023   18.9  5.2  4.8  chr21             37842899 37843148  (8090918) + CryptonV-N6_DR    DNA/Crypton-V            30    280   (282) 1981127  
  1156   13.4  6.5  9.2  chr21             37843151 37843429  (8090637) + CryptonV-N6_DR    DNA/Crypton-V             1    272   (290) 1981128  
   367    9.1  0.0 11.9  chr21             37843429 37843503  (8090563) C CryptonV-N6_DR    DNA/Crypton-V         (494)     68       2 1981129 *
  1163   12.5  7.0  7.0  chr21             37843504 37843755  (8090311) C CryptonV-N6_DR    DNA/Crypton-V         (289)    273      22 1981130  
  1211   15.6  5.2  6.0  chr21             37843769 37844045  (8090021) + CryptonV-N6_DR    DNA/Crypton-V             3    277   (285) 1981131  
  1120   17.6  7.0  3.4  chr21             37844046 37844304  (8089762) + CryptonV-N6_DR    DNA/Crypton-V             1    268   (294) 1981131 *
  1165   16.4  6.8  2.0  chr21             37844278 37844513  (8089553) + CryptonV-N6_DR    DNA/Crypton-V            32    278   (284) 1981132  
  2451   14.2 24.3  4.2  chr21             37845369 37846015  (8088051) + TDR13             DNA                       1    772     (0) 1981133  
   321   18.2  0.0 16.8  chr21             37846160 37846173  (8087893) C SAT-27_DR         Satellite             (302)   1417    1385 1981134  
   360   19.6  4.3  1.0  chr21             37846174 37846266  (8087800) C hAT-N91_DR        DNA/hAT-Ac             (25)    330     235 1981135  
   251   25.2  5.3  1.4  chr21             37846199 37846331  (8087735) C EnSpm-N48_DR      DNA/CMC-EnSpm        (1743)   1835    1698 1981136 *
   321   18.2  0.0 16.8  chr21             37846267 37846298  (8087768) C SAT-27_DR         Satellite             (302)   1384    1299 1981134  
  2257   17.2 24.4  5.3  chr21             37846994 37847907  (8086159) C Merlin-2_DR       DNA/Merlin           (2741)  11180   10101 1981137 *
  2774   11.8  9.8  2.7  chr21             37847439 37847926  (8086140) + DNA-X-4_DR        DNA                     724   1245     (0) 1981138  
   482   18.9  9.4  0.7  chr21             37848529 37848656  (8085410) + DNA-2-30B_DR      DNA                       4    142   (271) 1981139  
  1131   12.8  3.0  1.0  chr21             37848662 37848858  (8085208) + LOOPERN3B_DR      DNA/Kolobok-T2            2    202   (847) 1981140  
   460    9.7  0.0  0.0  chr21             37848902 37848973  (8085093) + DNA9-3_DR         DNA/MULE-MuDR?        10372  10443   (936) 1981141  
   252   10.4  0.0  6.2  chr21             37848936 37848976  (8085090) C DNA-TA-2_DR       DNA/CMC-EnSpm          (65)    131      94 1981142 *
  7254    6.6  2.8  0.0  chr21             37848977 37849943  (8084123) + piggyBac-N1_DR    DNA/PiggyBac              1    994    (11) 1981143  
   697   12.1  2.4  0.0  chr21             37849951 37850074  (8083992) + DNA-TA-2_DR       DNA/CMC-EnSpm            70    196     (0) 1981144  
  1002    8.8 11.3  0.0  chr21             37850075 37850233  (8083833) + LOOPERN3B_DR      DNA/Kolobok-T2          224    400   (649) 1981145 *
  5024    2.1  0.7  0.0  chr21             37850232 37850808  (8083258) + DIRS-9C_DR        LTR/Ngaro              6804   7384     (0) 1981146  
   432    5.5  0.0  0.0  chr21             37850849 37850903  (8083163) + LOOPERN3B_DR      DNA/Kolobok-T2          489    543   (506) 1981147  
   335    6.3  0.0  6.2  chr21             37850901 37850951  (8083115) + LOOPERN3B_DR      DNA/Kolobok-T2          629    676   (373) 1981148 *
  2648    9.9  0.0  0.8  chr21             37850951 37851318  (8082748) C SINE2-3_DR        SINE/tRNA-V-RTE         (3)    365       1 1981149  
   586    8.3 25.9  0.0  chr21             37851319 37851426  (8082640) C DNA-X-2_DR        DNA                   (679)    137       2 1981150  
   296   10.6  2.1  0.0  chr21             37851965 37852006  (8082060) + Sola2-N1_DR       DNA/Sola-2               18     60  (1224) 1981151  
  3361    8.3  5.8  0.6  chr21             37852007 37852526  (8081540) C Mariner-N38_DR    DNA/TcMar-Tc1           (0)    547       1 1981152  
   228   20.3  7.6  8.8  chr21             37852448 37852488  (8081578) + hAT-N202_DR       DNA/hAT-Tip100          436    508  (1377) 1981153 *
   299    9.3  0.0  0.0  chr21             37852489 37852531  (8081535) + MuDR-2_DR         DNA/MULE-MuDR         18080  18122  (5811) 1981154  
   276   21.5  2.5  0.0  chr21             37852493 37852571  (8081495) C Zisupton-6_DR     DNA/Zisupton        (13137)   8979    8899 1981155 *
   534   20.6  6.9  6.4  chr21             37852536 37852820  (8081246) C CryptonV-N5_DR    DNA/Crypton-V       (20496)   4041    3831 1981156 *
  1192    6.4  0.0  0.5  chr21             37852539 37852889  (8081177) + (CTCA)n           Simple_repeat             1    377  (1999) 1981157  
   504   20.0  0.0  0.0  chr21             37852890 37853069  (8080997) + (ACTG)n           Simple_repeat             1    180     (0) 1981158  
  1192    6.4  0.0  0.5  chr21             37853070 37854927  (8079139) + (CTCA)n           Simple_repeat           378   2376     (0) 1981157  
   698   11.2  3.1  2.3  chr21             37854862 37854989  (8079077) C piggyBac-N13B_DR  DNA/PiggyBac          (269)   1132    1004 1981159 *
  3744    7.5  1.6  2.6  chr21             37854988 37855534  (8078532) C piggyBac-N13B_DR  DNA/PiggyBac          (859)    542       1 1981159  
   235    0.0  0.0  0.0  chr21             37856026 37856058  (8078008) + EnSpm-N36B_DR     DNA/CMC-EnSpm          3078   3110   (306) 1981160 *
  3650    9.3  1.1  1.7  chr21             37856058 37856595  (8077471) C TDR2              DNA/TcMar-Tc1           (7)    930     396 1981161  
  1572    6.6  0.0  0.0  chr21             37856594 37856791  (8077275) C SINE2-3_DR        SINE/tRNA-V-RTE       (167)    201       4 1981162 *
   327   26.9  0.0  0.0  chr21             37856792 37856842  (8077224) C DNA8-9_DR         DNA/hAT-Ac            (636)    815     765 1981163 *
  1296   16.0  2.2  0.0  chr21             37856792 37856824  (8077242) + MuDR-2_DR         DNA/MULE-MuDR         20050  20285  (3648) 1981164  
  1281   13.1  4.1  3.6  chr21             37856805 37857050  (8077016) C L1-42_DR          LINE/L1               (418)   5392    5146 1981165 *
   685   13.1  8.0  1.2  chr21             37857049 37857210  (8076856) C TDR7              DNA                   (363)    178       6 1981166 *
   336   25.5  2.3  0.5  chr21             37857052 37857274  (8076792) + EnSpm-N33_DR      DNA/CMC-EnSpm           243    349  (1908) 1981167 *
   497    1.6  0.0  0.0  chr21             37857211 37857274  (8076792) C Merlin-1_DR       DNA/Merlin           (2360)   8167    8104 1981168  
   366    8.7  3.8  1.9  chr21             37857275 37857315  (8076751) C DNA8-25_DR        DNA                  (1590)   2377    2271 1981169 *
   384   11.2  4.5  2.7  chr21             37857275 37857294  (8076772) C CryptonV-3_DR     DNA/Crypton-V       (22924)    507     422 1981170  
   610   13.2 12.8  3.4  chr21             37857295 37857458  (8076608) C DNA11TA1_DR       DNA/CMC-EnSpm           (1)    202      24 1981171  
   342    5.1  1.6  3.9  chr21             37857481 37857664  (8076402) + (TAAAA)n          Simple_repeat             1    180     (0) 1981172  
   231   15.3 16.2  2.2  chr21             37858155 37858168  (8075898) C EnSpm-N13_DR      DNA/CMC-EnSpm       (20017)   2132    2042 1981173  
   285   17.8  3.9  0.0  chr21             37858169 37858234  (8075832) C SINE2-5_DR        SINE/tRNA-V-RTE         (0)    282     224 1981174  
  5245    4.9  4.0  2.3  chr21             37858240 37858967  (8075099) C hAT-N34B_DR       DNA/hAT-Ac            (102)    740       1 1981175  
   650   10.6  0.0  0.0  chr21             37858968 37859060  (8075006) + LOOPERN6B_DR      DNA/Kolobok-T2?         167    259   (537) 1981176  
   546   15.3  2.5  0.8  chr21             37859070 37859188  (8074878) C DNA-2-30B_DR      DNA                    (82)    331     211 1981177  
   423   18.7  6.4  1.5  chr21             37859079 37859203  (8074863) + HATN12B_DR        DNA/hAT-Ac              218    348   (347) 1981178 *
  3882    9.8  4.6  0.0  chr21             37859189 37859778  (8074288) C TC1DR2            DNA/TcMar-Tc1         (259)    617       1 1981179  
   301   11.3  0.0  1.9  chr21             37860344 37860397  (8073669) + Mariner-6_DR      DNA/TcMar-Tc1             6     58  (1571) 1981180  
   625    5.8  1.1  0.0  chr21             37860423 37860509  (8073557) C Kolobok-N6_DR     DNA/Kolobok-T2?         (0)    467     380 1981181  
   556   10.1  7.6  2.2  chr21             37860582 37860713  (8073353) C EnSpm-N4B_DR      DNA/CMC-EnSpm?         (24)    196      58 1981182  
   254    9.1  0.0  6.8  chr21             37862050 37862096  (8071970) + hAT-N21B_DR       DNA/hAT-Ac             1177   1220    (81) 1981183 *
   256   10.8  0.0  0.0  chr21             37862064 37862100  (8071966) C Zisupton-6_DR     DNA/Zisupton         (1354)  20762   20726 1981184  
   202   20.0  0.0  0.0  chr21             37862067 37862106  (8071960) + CryptonV-N4_DR    DNA/Crypton-V          5067   5106  (8387) 1981185 *
   643    7.0 27.8  0.0  chr21             37862605 37862719  (8071347) C DNA15TA1_DR       DNA/TcMar-Tc1           (0)    442     296 1981186 *
  9451    2.6  1.9  0.3  chr21             37862719 37863855  (8070211) + TDR8              DNA/PIF-Harbinger         1   1155     (0) 1981187  
   276   16.6  6.1  4.8  chr21             37862752 37862788  (8071278) C TDR8B             DNA/hAT-Ac            (125)    826     756 1981188 *
   271   20.2 12.5  1.9  chr21             37863816 37863911  (8070155) + Merlin-2_DR       DNA/Merlin             4780   4885  (9036) 1981189 *
   928   12.7  4.5  0.0  chr21             37863860 37863895  (8070171) C DNA15TA1_DR       DNA/TcMar-Tc1         (139)    303     261 1981186  
  2205   10.6 12.6  0.0  chr21             37863896 37864283  (8069783) C DNA15TA1_DR       DNA/CMC-EnSpm           (1)    441       5 1981190  
  1681    7.2  8.5  0.0  chr21             37864284 37864518  (8069548) + HATN8_DR          DNA/Zisupton              1    255     (0) 1981191  
   431   17.6  0.0  3.3  chr21             37864530 37864623  (8069443) C Kolobok-N6_DR     DNA/Kolobok-T2?       (336)    131      41 1981181  
   869   13.8  2.5  0.0  chr21             37864639 37864797  (8069269) + hAT-N50_DR        DNA/hAT-Ac              539    701     (0) 1981192  
   393   16.7  0.0  0.0  chr21             37864800 37864865  (8069201) + Zisupton-3_DR     DNA/Zisupton           4723   4788  (3167) 1981193  
   567   18.4  0.9  0.0  chr21             37865040 37865144  (8068922) + HATN8_DR          DNA/Zisupton              1    106   (149) 1981194  
   519   13.2  6.3 13.5  chr21             37865145 37865302  (8068764) + hAT-24N1_DR       DNA/hAT-Ac                2    149  (1378) 1981195  
   224   25.9  0.0  1.0  chr21             37865280 37865474  (8068592) + ZFERV-2-I_DR      LTR/ERV1                691    883  (9681) 1981196 *
   539   22.3 14.5  3.4  chr21             37865287 37865799  (8068267) C Polinton-4_DR     DNA/Maverick         (7591)  12696   11795 1981197 *
  1104    7.3  0.0 11.0  chr21             37865304 37865690  (8068376) + (TCTA)n           Simple_repeat             1    344     (0) 1981198  
  1021   13.3  0.0  1.7  chr21             37865534 37865959  (8068107) + (TCCA)n           Simple_repeat             1    418     (0) 1981199 *
  1013    9.0  0.0  0.0  chr21             37865800 37865977  (8068089) + (TCTA)n           Simple_repeat             3    180     (0) 1981200 *
   522   15.4  3.8  2.1  chr21             37865846 37866031  (8068035) C Kolobok-2_DR      DNA/Kolobok-T2       (3356)   3344    3156 1981201 *
  1519   13.2  4.8  0.0  chr21             37866614 37866862  (8067204) + HarbingerN7_DR    DNA/PIF-Harbinger         2    262   (216) 1981202  
   220    9.3  2.6  1.3  chr21             37866897 37866972  (8067094) C hAT-N178B_DR      DNA/hAT-Ac           (1669)    214     138 1981203  
   210    6.9  4.5  1.1  chr21             37866903 37866990  (8067076) + (TTA)n            Simple_repeat             1     91     (0) 1981204 *
   250   20.8  2.3  0.8  chr21             37866960 37867090  (8066976) C CryptonV-N4_DR    DNA/Crypton-V        (9404)   4089    3957 1981205 *
   374   15.4  0.0 10.2  chr21             37866990 37867119  (8066947) + DNA-6-N2_DR       DNA                    4189   4306   (750) 1981206  
   321    9.6  0.8  8.6  chr21             37867026 37867150  (8066916) C DNA-6-N2_DR       DNA                   (752)   4304    4189 1981206 *
   627    8.7  0.3  0.8  chr21             37867066 37867282  (8066784) + (TTA)n            Simple_repeat             1    215     (0) 1981207  
   249   19.1 12.8  3.0  chr21             37867120 37867230  (8066836) C DNA-1-7_DR        DNA/PIF-Harbinger     (544)    892     629 1981208 *
   228   15.7  0.0  6.0  chr21             37867256 37867343  (8066723) + DNA-1-7_DR        DNA/PIF-Harbinger       664    746   (692) 1981209 *
   231    9.9  0.0 15.7  chr21             37867270 37867365  (8066701) + hAT-N178B_DR      DNA/hAT-Ac              132    214  (1669) 1981210  
   866   13.4  0.7  1.3  chr21             37867385 37867535  (8066531) C HarbingerN7_DR    DNA/PIF-Harbinger     (201)    277     128 1981211  
   425   21.0  2.8  2.2  chr21             37868432 37868849  (8065217) + (CAAT)n           Simple_repeat             1    420     (0) 1981212  
   296    9.8  4.3 13.3  chr21             37868743 37869013  (8065053) + (CCAA)n           Simple_repeat             1    246     (0) 1981213 *
   385   11.1  4.7  7.3  chr21             37869054 37869500  (8064566) + (CCAA)n           Simple_repeat             1    435     (0) 1981213  
  2192   12.3  2.9  0.3  chr21             37869563 37869904  (8064162) C DIRS-1E-LTR_DR    LTR/Ngaro             (251)    439      89 1981214  
  1598   10.4  0.0  0.0  chr21             37869901 37870112  (8063954) C DNA2-16_DR        DNA                  (4011)  14040   13829 1981215 *
   650   10.2  0.2  1.7  chr21             37870086 37870196  (8063870) C DIRS-1E-LTR_DR    LTR/Ngaro            (6960)    110       1 1981214 *
   465   15.6  4.1  2.0  chr21             37870117 37870214  (8063852) C MuDR-2_DR         DNA/MULE-MuDR        (9312)  14621   14522 1981216 *
   269   31.7  6.7  0.0  chr21             37870694 37870797  (8063269) C DNA7-N1_DR        DNA/Zisupton            (0)  10417   10307 1981217  
  2074   14.6  4.4  0.8  chr21             37870834 37870857  (8063209) C TDR17B            DNA/Sola-1            (781)    765     576 1981218  
  2244    9.1  4.7  0.0  chr21             37870858 37871177  (8062889) + SINE2-4_DR        SINE/tRNA-V-RTE          33    367     (4) 1981219  
  2074   14.6  4.4  0.8  chr21             37871178 37871198  (8062868) C TDR17B            DNA/Sola-1            (781)    575     388 1981218  
  1732    8.6 19.8  0.3  chr21             37871188 37871480  (8062586) + TDR5              DNA/CMC-EnSpm           181    530     (1) 1981220 *
   785   24.9  8.0  0.0  chr21             37871516 37871764  (8062302) + KibiDr1           LINE/L1-Tx1            5106   5374   (167) 1981221  
   996   11.0  0.0  0.0  chr21             37871769 37871904  (8062162) C Harbinger-4N1_DR  DNA/PIF-Harbinger       (0)   1021     886 1981222  
   781   12.3  7.6  0.7  chr21             37871903 37872033  (8062033) + TDR5              DNA/CMC-EnSpm           392    531     (0) 1981223 *
   823   24.1  8.0  0.0  chr21             37872125 37872373  (8061693) + KibiDr1           LINE/L1-Tx1            5106   5374   (167) 1981224  
   942   12.5  0.0  0.0  chr21             37872378 37872513  (8061553) C Harbinger-4N1_DR  DNA/PIF-Harbinger       (0)   1021     886 1981225  
   900    6.2  7.6  0.7  chr21             37872512 37872642  (8061424) + TDR5              DNA/CMC-EnSpm           392    531     (0) 1981226 *
   363   16.9  0.8  6.1  chr21             37872838 37872957  (8061109) + Gypsy82-LTR_Dr    LTR/Gypsy               628    741   (604) 1981227 *
   391   15.7  6.2  5.3  chr21             37872861 37872896  (8061170) C EnSpm-N14_DR      DNA/CMC-EnSpm         (916)   3664    3596 1981228  
   472   20.0  2.8  0.7  chr21             37872897 37873037  (8061029) + Zisupton-7_DR     DNA/Zisupton          11420  11563  (5519) 1981229  
   391   15.7  6.2  5.3  chr21             37873038 37873054  (8061012) C EnSpm-N14_DR      DNA/CMC-EnSpm         (916)   3595    3560 1981228  
   446    6.4  0.0  1.1  chr21             37873145 37873239  (8060827) + DNA9-3_DR         DNA/MULE-MuDR?         9375   9468  (1911) 1981230  
   249   22.3  0.8  0.0  chr21             37873240 37873258  (8060808) C hAT-30N1_DR       DNA/hAT-Ac            (597)   1408    1315 1981231  
   452   17.6  4.4  0.0  chr21             37873332 37873422  (8060644) + Ginger1-2_DR      DNA/Ginger-1            323    417  (6205) 1981232  
   327   30.2  2.0  0.7  chr21             37873505 37873654  (8060412) + Tx1-32_DR         LINE/L1-Tx1            4916   5067   (235) 1981233  
   838   17.8  6.7  3.2  chr21             37873665 37873844  (8060222) C HATN8_DR          DNA/Zisupton            (0)    255      70 1981234  
   476   24.6 15.7  0.0  chr21             37873921 37874156  (8059910) + KibiDr1           LINE/L1-Tx1            5106   5378   (163) 1981235 *
  1197   18.6 27.2  9.1  chr21             37874156 37874260  (8059806) C ENSPM-6_DR        DNA/CMC-EnSpm       (25225)   7391    6703 1981236  
  2474   11.3 22.4  3.8  chr21             37874261 37874813  (8059253) C Harbinger-4N1B_DR DNA/PIF-Harbinger     (511)    652       1 1981237  
  1197   18.6 27.2  9.1  chr21             37874814 37874825  (8059241) C ENSPM-6_DR        DNA/CMC-EnSpm       (25225)   6702    6611 1981236  
   525   15.1  9.7  0.0  chr21             37874854 37874946  (8059120) C EnSpm-N48B_DR     DNA/CMC-EnSpm        (6105)    854     753 1981238  
   502   12.7 10.5  2.6  chr21             37874947 37874958  (8059108) + HE1_DR1           SINE/tRNA-V-RTE         271    383    (19) 1981239  
   419   18.8  8.7  7.0  chr21             37874959 37874979  (8059087) + hAT-N47B_DR       DNA/hAT-Tip100          671    798   (190) 1981240  
   264   17.1  7.1  0.0  chr21             37875028 37875050  (8059016) + Tx1-32_DR         LINE/L1-Tx1            5222   5296     (6) 1981241  
   288   10.9  0.0  2.2  chr21             37875051 37875097  (8058969) C DNA9-3_DR         DNA/MULE-MuDR?       (1307)  10072   10027 1981242  
   244    4.7  0.0  0.0  chr21             37875069 37875111  (8058955) C RTEX-2_DR         LINE/RTE-X              (3)   3257    3215 1981243 *
   508   14.3  0.0  0.0  chr21             37875100 37875176  (8058890) + (ATTCG)n          Simple_repeat             4     80     (0) 1981244  
   281   12.5  0.0  0.0  chr21             37875156 37875203  (8058863) + HATN15_DR         DNA/hAT-Ac              560    607   (473) 1981245 *
   415    8.8  0.0  0.0  chr21             37875162 37875218  (8058848) C RTEX-2_DR         LINE/RTE-X             (31)   3229    3173 1981243  
   355   23.4  0.0  2.2  chr21             37875177 37875188  (8058878) + T-rich            Low_complexity            7     93     (0) 1981246 *
   798   18.7  2.1  1.6  chr21             37875211 37875400  (8058666) + MuDR-2_DR         DNA/MULE-MuDR         18849  19039  (4894) 1981247 *
  2128    6.0  0.7  1.4  chr21             37875240 37875525  (8058541) C SINE2-3_DR        SINE/tRNA-V-RTE        (20)    348      65 1981248  
  1309    4.9  0.0  0.0  chr21             37875575 37875736  (8058330) + Helitron-N5B_DR   RC/Helitron             262    423  (1224) 1981249  
   261    6.8  2.3  0.0  chr21             37875726 37875769  (8058297) + L1-15_DR          LINE/L1-Tx1            5480   5524     (0) 1981250 *
   252    2.1  0.0  0.0  chr21             37875738 37875784  (8058282) + Tx1-34_DR         LINE/L1-Tx1            5406   5452     (0) 1981251 *
   223    4.0  0.0  0.0  chr21             37875742 37875791  (8058275) + Gypsy152B-LTR_DR  LTR/Gypsy                51    100   (823) 1981252 *
   242   15.8  1.8  0.0  chr21             37875753 37875809  (8058257) + Helitron-N3_DR    RC/Helitron            2729   2786   (230) 1981253  
   782   20.8 13.5  2.8  chr21             37876130 37876425  (8057641) C EnSpm-N13_DR      DNA/CMC-EnSpm        (3811)  18338   18012 1981254  
  1679    6.9  3.0  0.0  chr21             37876484 37876715  (8057351) C TDR20             DNA/Merlin              (0)    239       1 1981255  
   361   18.8  1.1  3.5  chr21             37876716 37876803  (8057263) C EnSpm-N13_DR      DNA/CMC-EnSpm        (5064)  17085   17000 1981256  
   448   12.7 23.6  4.2  chr21             37876895 37877034  (8057032) C Harbinger-N32_DR  DNA/PIF-Harbinger      (17)    389     224 1981257  
   511    6.3  0.0  0.0  chr21             37877136 37877246  (8056820) + EnSpm-N42_DR      DNA/CMC-EnSpm           717    827   (425) 1981258  
   266   22.2  0.9  3.7  chr21             37877160 37877271  (8056795) C L1-53_DR          LINE/L1              (4720)   1726    1618 1981259 *
   257   11.1  2.8 11.4  chr21             37877247 37877276  (8056790) C EnSpm-N48_DR      DNA/CMC-EnSpm        (1833)   1744    1615 1981260 *
   321   18.2  9.1  0.0  chr21             37877290 37877355  (8056711) C Harbinger-N32_DR  DNA/PIF-Harbinger     (331)     75       4 1981257  
  1215    6.1  0.0  0.0  chr21             37877372 37878478  (8055588) + (TAGA)n           Simple_repeat             1   1107     (0) 1981261  
   713   26.4 12.3  1.8  chr21             37877601 37877745  (8056321) + Polinton-4_DR     DNA/Maverick          12311  12446  (7841) 1981262 *
   426   18.8 10.4  0.8  chr21             37877865 37878130  (8055936) + HAT1_DR           DNA/hAT-Ac              386    647  (2645) 1981263  
   713   26.4 12.3  1.8  chr21             37878131 37878559  (8055507) + Polinton-4_DR     DNA/Maverick          12447  12851  (7436) 1981262  
   446   22.8  7.0  1.0  chr21             37878185 37879366  (8054700) + HAT1_DR           DNA/hAT-Ac              386    647  (2645) 1981264 *
  1215    6.2  0.0  0.0  chr21             37878319 37878605  (8055461) + (TAGA)n           Simple_repeat             1    805   (337) 1981265  
   412   24.1 19.3  0.3  chr21             37878606 37879039  (8055027) + Polinton-4_DR     DNA/Maverick          12319  12851  (7436) 1981266  
   273   26.5  8.6  4.0  chr21             37878774 37879135  (8054931) + Polinton-4_DR     DNA/Maverick          12319  12696  (7591) 1981267 *
   357   26.3 14.1  0.9  chr21             37878854 37879194  (8054872) + Polinton-4_DR     DNA/Maverick          12319  12851  (7436) 1981268  
   283   29.0 11.9  1.2  chr21             37879021 37879342  (8054724) + Polinton-4_DR     DNA/Maverick          12410  12851  (7436) 1981269 *
  1170   18.5  0.0  0.2  chr21             37879059 37879480  (8054586) + (CAGA)n           Simple_repeat             1    421     (0) 1981270 *
  1215    6.2  0.0  0.0  chr21             37879343 37879460  (8054606) + (TAGA)n           Simple_repeat           806   1142     (0) 1981265  
   267   10.3  0.0  0.0  chr21             37879818 37879856  (8054210) + EnSpm-3N1_DR      DNA/CMC-EnSpm            62    100    (83) 1981271 *
  2375    9.5  5.8  0.6  chr21             37879855 37880202  (8053864) C SINE2-4_DR        SINE/tRNA-V-RTE         (0)    371       6 1981272  
   392   13.6  3.0  0.0  chr21             37880145 37880210  (8053856) + DNA8-10_DR        DNA/hAT-Ac             2750   2817  (1201) 1981273 *
   506   11.9 11.8  0.9  chr21             37880231 37880332  (8053734) + CryptonV-N4_DR    DNA/Crypton-V          1307   1419 (12074) 1981274  
   336   19.6  8.8  6.2  chr21             37880333 37880355  (8053711) + hAT-N53B_DR       DNA/hAT-Ac             3293   3420   (757) 1981275  
  5169    7.9  5.1  0.0  chr21             37880473 37881197  (8052869) + TDR13B            DNA                       1    762     (1) 1981276  
   374   16.9 14.3  0.0  chr21             37881222 37881298  (8052768) C HARBINGERN2B_DR   DNA/PIF-Harbinger       (0)    799     712 1981277  
  3035   10.9  2.0  0.0  chr21             37881302 37881758  (8052308) + hAT-N203_DR       DNA/hAT-Tip100         1058   1523  (4018) 1981278  
  3284   12.3  2.6  9.0  chr21             37881764 37882388  (8051678) C HarbingerN2_DR    DNA/PIF-Harbinger      (86)    588       1 1981279  
   421    6.2 31.2  0.0  chr21             37882393 37882472  (8051594) + EnSpm-3N1_DR      DNA/CMC-EnSpm            53    157    (26) 1981280  
   252   17.9 21.3  1.6  chr21             37882477 37882584  (8051482) C Rex1-58_DR        LINE/Rex-Babar          (5)   3006    2878 1981281  
  2195    9.7  4.9  0.8  chr21             37882671 37883035  (8051031) + Mariner-N38_DR    DNA/TcMar-Tc1           168    547     (0) 1981282  
   230   18.5  1.8 20.6  chr21             37882957 37882989  (8051077) C Merlin-1_DR       DNA/Merlin           (5766)   4761    4710 1981283 *
   299    2.6  0.0  5.1  chr21             37883000 37883040  (8051026) C hAT-N21B_DR       DNA/hAT-Ac            (553)    748     710 1981284 *
   300    0.0  0.0  0.0  chr21             37883009 37883041  (8051025) + ENSPM-6_DR        DNA/CMC-EnSpm          2709   2741 (29875) 1981285  
   230   18.5  1.8 20.6  chr21             37883043 37883065  (8051001) C Merlin-1_DR       DNA/Merlin           (5766)   4709    4670 1981283 *
   543   11.4  1.1  1.1  chr21             37883055 37883143  (8050923) C Rex1-58_DR        LINE/Rex-Babar        (136)   2875    2787 1981286  
  1086   16.1  8.4 11.0  chr21             37883145 37883478  (8050588) + DNA8-12_DR        DNA                       1    326     (0) 1981287  
  1212   17.4  8.3  2.4  chr21             37883479 37883716  (8050350) C Rex1-58_DR        LINE/Rex-Babar        (224)   2787    2534 1981281  
  1847   13.5  7.2  1.9  chr21             37883866 37884213  (8049853) + Kolobok-N5_DR     DNA/Kolobok-T2?           4    369   (116) 1981288  
   844    7.3  9.7  0.0  chr21             37884536 37884659  (8049407) + TC1DR3            DNA/TcMar-Tc1           239    374   (851) 1981289 *
  3583    8.3 17.4  0.5  chr21             37884654 37885222  (8048844) + TC1DR3            DNA/TcMar-Tc1           559   1223     (2) 1981290  
   460   24.3  6.4  4.2  chr21             37885223 37885449  (8048617) + DNA-2-30B_DR      DNA                     182    413     (0) 1981291  
   213   22.7  0.0  0.0  chr21             37885606 37885649  (8048417) C SAT-26B_DR        Satellite             (373)    420     377 1981292 *
   309   14.8  0.0  0.0  chr21             37885648 37885701  (8048365) C ANGEL             DNA/Kolobok           (223)     86      33 1981293  
   246   21.4  1.4  1.4  chr21             37885691 37885761  (8048305) + EnSpm-8_DR        DNA/CMC-EnSpm          6022   6092  (3349) 1981294 *
   631    9.8  1.0  1.0  chr21             37885699 37885801  (8048265) + ANGEL             DNA/Kolobok              84    186   (123) 1981295  
   203   21.1  0.0  0.0  chr21             37885802 37885853  (8048213) C EnSpm-17_DR       DNA/CMC-EnSpm        (6518)   2758    2707 1981296  
  1019    6.5 22.9  0.8  chr21             37886463 37886663  (8047403) C EnSpm-N12_DR      DNA/CMC-EnSpm?        (115)    490     246 1981297  
  2398    8.2 16.4  4.1  chr21             37886727 37887182  (8046884) C Mariner-N38_DR    DNA/TcMar-Tc1           (0)    547      38 1981298  
   205   20.0  4.9  7.6  chr21             37887447 37887527  (8046539) + DNA-2-30_DR       DNA                      74    152   (236) 1981299 *
   542   13.3  3.3  0.5  chr21             37887499 37887679  (8046387) C DNA-X-5_DR        DNA/hAT                 (9)   1212    1027 1981300  
   291    3.3  0.0  0.0  chr21             37887578 37887788  (8046278) C Helitron-4_DR     RC/Helitron         (18348)  13520   13310 1981301 *
   267   17.9  0.0  4.2  chr21             37887579 37887799  (8046267) + Zisupton-6_DR     DNA/Zisupton           8419   8848 (13268) 1981302 *
   885   20.2  0.0 16.1  chr21             37887800 37888052  (8046014) + DNA9-3_DR         DNA/MULE-MuDR?         9411   9628  (1751) 1981303  
   432   20.7  0.0 10.2  chr21             37887839 37887861  (8046205) C Penelope-1_DR     LINE/Penelope         (279)   4167    4017 1981304 *
  1209    5.0  0.0  6.2  chr21             37887862 37888074  (8045992) + (TA)n             Simple_repeat             1    199     (0) 1981305  
   844   11.3  0.0  2.0  chr21             37887942 37888094  (8045972) C Helitron-4_DR     RC/Helitron         (18348)  13520   13371 1981306 *
   267   17.9  0.0  4.2  chr21             37888053 37888074  (8045992) + Zisupton-6_DR     DNA/Zisupton           8849   8894 (13222) 1981302 *
   501   14.1 16.1  0.5  chr21             37888095 37888123  (8045943) + CryptonV-3_DR     DNA/Crypton-V           413    623 (22830) 1981307  
   292   22.0  0.0  8.3  chr21             37888245 37888348  (8045718) + HATN12_DR         DNA/hAT-Ac              275    370   (209) 1981308 *
   562   24.6  4.0  1.3  chr21             37888273 37888499  (8045567) C DNA-2-30_DR       DNA                   (129)    259      27 1981309  
   213    7.6  0.0  0.0  chr21             37888548 37888613  (8045453) C L1-119_DR         LINE/L1              (4063)   1214    1149 1981310 *
   224    3.2  0.0  0.0  chr21             37888558 37888620  (8045446) + Mariner-N5_DR     DNA/TcMar               353    415  (8554) 1981311  
   350   12.6  0.5  5.5  chr21             37889372 37889473  (8044593) C hAT-N159_DR       DNA/hAT-Ac            (301)   1521    1475 1981312  
   217   11.9  0.0  2.4  chr21             37889444 37889486  (8044580) + RTEX-2_DR         LINE/RTE-X             2854   2895   (365) 1981313 *
   266   25.0  2.3  0.0  chr21             37890931 37891018  (8043048) C hAT-N48C_DR       DNA/hAT-Ac            (501)   1798    1709 1981314  
   217   18.5  0.0 13.0  chr21             37890943 37891029  (8043037) C EnSpm-9_DR        DNA/CMC-EnSpm        (7630)    990     914 1981315 *
   261   11.4  8.4  4.7  chr21             37890958 37891040  (8043026) + Gypsy120-LTR_DR   LTR/Gypsy                53    138   (898) 1981316  
   757   12.5  3.3  0.0  chr21             37891753 37891872  (8042194) C LOOPERN4B_DR      DNA/PiggyBac            (0)    503     380 1981317 *
  1757    9.6  2.4  0.8  chr21             37891869 37892119  (8041947) + HATN8_DR          DNA/Zisupton              1    255     (0) 1981318  
  3073   14.3 12.8  0.5  chr21             37892127 37892743  (8041323) C TDR13B2           DNA                     (0)    763      12 1981319  
   609    7.7  5.5  0.0  chr21             37892748 37892838  (8041228) C LOOPERN4B_DR      DNA/PiggyBac          (131)    372     277 1981317  
   242   18.0  0.0  0.0  chr21             37893362 37893411  (8040655) + DNA6-10_DR        DNA                    1865   1914  (4792) 1981320  
   239   19.7  1.3  0.0  chr21             37893384 37893459  (8040607) + DNA9-N1_DR        DNA/MULE-NOF           2282   2358  (2658) 1981321 *
   243   25.9  1.7  0.0  chr21             37893393 37893403  (8040663) + hAT-N22_DR        DNA/hAT-Ac              942    978   (760) 1981322  
   545    1.2  0.0  0.0  chr21             37893404 37893488  (8040578) + (TTCA)n           Simple_repeat             3     87     (0) 1981323  
   438   23.0 14.6  3.1  chr21             37893407 37893466  (8040600) C EnSpm-6N1_DR      DNA/CMC-EnSpm        (2807)   6429    6201 1981324 *
   544   12.3 36.3  0.0  chr21             37893467 37893612  (8040454) + EnSpm-15_DR       DNA/CMC-EnSpm          9116   9202  (2252) 1981325  
   243   25.9  1.7  0.0  chr21             37893489 37893508  (8040558) + hAT-N22_DR        DNA/hAT-Ac              979   1059   (679) 1981322 *
   372   20.3 12.6  2.5  chr21             37893525 37893616  (8040450) C DNA6-6_DR         DNA                  (6834)   4447    4345 1981326  
  5181    5.9 14.0  0.1  chr21             37893617 37894351  (8039715) C DNA-1-3_DR        DNA/PIF-Harbinger       (0)    837       1 1981327  
  2693   12.2  5.7  1.9  chr21             37894380 37894961  (8039105) C Harbinger-4N1_DR  DNA/PIF-Harbinger      (41)   1122     531 1981328  
   318    6.9  5.0  3.3  chr21             37894982 37895041  (8039025) C Harbinger-4N1_DR  DNA/PIF-Harbinger     (593)    428     368 1981328  
   321   23.3  4.1  0.0  chr21             37895047 37895119  (8038947) + HarbingerN4_DR    DNA/PIF-Harbinger       648    723   (137) 1981329  
   232   22.8  1.9  7.1  chr21             37895148 37895251  (8038815) C Mariner-N5C_DR    DNA/TcMar            (4428)   3493    3395 1981330 *
   959   12.6 20.9  4.7  chr21             37895164 37895422  (8038644) + CryptonV-N2_DR    DNA/Crypton-V         15593  15891   (747) 1981331 *
  1641   10.4 21.8  0.0  chr21             37895192 37895499  (8038567) C HE1_DR1           SINE/tRNA-V-RTE        (18)    384      10 1981332 *
  2538   18.3 12.6  3.7  chr21             37895247 37895950  (8038116) + Merlin-1_DR       DNA/Merlin             8280   9044  (1483) 1981333 *
  2840    5.7  0.0  3.0  chr21             37895574 37895952  (8038114) + DNA6-6_DR         DNA                    4194   4561  (6720) 1981334  
  2447   17.3  5.3  5.3  chr21             37896385 37896928  (8037138) C DNA8-25_DR        DNA                  (2276)   1691    1148 1981335 *
  2468   12.4  6.7  1.5  chr21             37896505 37896937  (8037129) + L2-5_DRe          LINE/L2                1655   2109   (118) 1981336  
  2081    9.0  0.9  2.1  chr21             37897006 37897345  (8036721) C Mariner-N38_DR    DNA/TcMar-Tc1           (6)    541     206 1981337  
  3026    6.0  0.0  0.7  chr21             37897346 37897761  (8036305) + DNA-2-30B_DR      DNA                       1    413     (0) 1981338  
   635   19.6  5.8  2.6  chr21             37897735 37897755  (8036311) C ENSPM-6_DR        DNA/CMC-EnSpm       (10975)  21641   21507 1981339 *
  1068   10.6  0.0  0.0  chr21             37897756 37897916  (8036150) C Mariner-N38_DR    DNA/TcMar-Tc1         (334)    213      53 1981337  
   322   20.0  7.4  3.6  chr21             37898003 37898137  (8035929) + Gypsy-235_DR-LTR  LTR/Gypsy?              737    876     (5) 1981340  
  2257    7.7  8.8  1.6  chr21             37898217 37898559  (8035507) + SINE2-3_DR        SINE/tRNA-V-RTE           1    367     (1) 1981341  
   949   13.3  2.2  2.2  chr21             37898410 37898593  (8035473) + CryptonV-N1_DR    DNA/Crypton-V          7971   8154  (1897) 1981342 *
   221   16.9 18.3  0.0  chr21             37898562 37898632  (8035434) + Gypsy-235_DR-LTR  LTR/Gypsy?              782    865    (16) 1981343 *
   332   21.8  0.0  4.3  chr21             37898828 37898947  (8035119) C EnSpm-N4B_DR      DNA/CMC-EnSpm?        (103)    117       3 1981344  
  2050   11.3  6.7  2.5  chr21             37899601 37899991  (8034075) + EnSpm-N21_DR      DNA/CMC-EnSpm            11    417    (62) 1981345  
  2401    6.8  2.5  3.6  chr21             37899997 37900362  (8033704) + HE2_DR            SINE/tRNA-V-RTE           2    363     (0) 1981346  
   293   20.8  2.4 16.2  chr21             37900272 37900397  (8033669) + CryptonV-1_DR     DNA/Crypton-V          2606   2716 (15157) 1981347 *
   786    8.8  0.0  0.9  chr21             37900685 37900798  (8033268) + EnSpm-N21_DR      DNA/CMC-EnSpm           305    417    (62) 1981348  
  2509    6.8  2.5  1.4  chr21             37900804 37901161  (8032905) + HE2_DR            SINE/tRNA-V-RTE           2    363     (0) 1981349  
   870   11.1  0.0  7.8  chr21             37901026 37901191  (8032875) C DNA9-6_DR         DNA                  (3290)   4594    4441 1981350 *
   223   24.9 10.1  2.5  chr21             37901334 37901357  (8032709) C Merlin-1_DR       DNA/Merlin           (8652)   1875    1717 1981351  
   306   17.5  3.7  4.7  chr21             37901358 37901465  (8032601) + Merlin-1_DR       DNA/Merlin             2541   2647  (7880) 1981352  
   290   20.0  6.5  3.1  chr21             37901466 37901481  (8032585) + Mariner-N38_DR    DNA/TcMar-Tc1           334    461    (86) 1981353  
  1191    3.5  0.0  0.0  chr21             37901485 37901626  (8032440) + TC1DR3            DNA/TcMar-Tc1             1    142  (1083) 1981354  
  2432    8.9 14.9  0.0  chr21             37901650 37902065  (8032001) C Mariner-N38_DR    DNA/TcMar-Tc1          (65)    482       5 1981355  
   208   17.9  5.8  2.8  chr21             37902005 37902073  (8031993) + CryptonV-N4_DR    DNA/Crypton-V          5029   5099  (8394) 1981356 *
   223   21.9  6.3  5.4  chr21             37902276 37902289  (8031777) C CryptonV-N4_DR    DNA/Crypton-V       (12055)   1438    1424 1981357  
  1385   10.7 10.1  1.9  chr21             37902290 37902575  (8031491) + TDR16             DNA/Merlin                1    309     (4) 1981358  
  1894   12.4 13.7  0.0  chr21             37902909 37903230  (8030836) C HE1_DR1           SINE/tRNA-V-RTE        (28)    374       9 1981359  
  1318   22.7  4.2 18.2  chr21             37902992 37903584  (8030482) C Helitron-2_DR     RC/Helitron          (3759)  23653   23131 1981360 *
  1475   15.9  4.0  6.0  chr21             37903357 37903678  (8030388) + EnSpm-N48B_DR     DNA/CMC-EnSpm          2353   2668  (4291) 1981361  
   260   11.1  0.0  0.0  chr21             37904057 37904092  (8029974) + hAT-N127_DR       DNA/hAT-Charlie        5804   5839  (4477) 1981362  
   253   10.8  0.0  0.0  chr21             37904193 37904229  (8029837) + hAT-N127_DR       DNA/hAT-Charlie        5975   6011  (4305) 1981363  
   241   11.9  4.8  0.0  chr21             37904195 37904236  (8029830) + EnSpm-N40_DR      DNA/CMC-EnSpm          3371   3414  (1980) 1981364 *
   466   20.3  0.0  2.4  chr21             37904245 37904370  (8029696) + Mariner-N38_DR    DNA/TcMar-Tc1           380    502    (45) 1981365  
   564   15.4  3.5  1.5  chr21             37904398 37904548  (8029518) C TDR13D            DNA                   (488)    274     181 1981366  
  2949    3.3  1.1  1.1  chr21             37904563 37904929  (8029137) + SINE2-3_DR        SINE/tRNA-V-RTE           1    367     (1) 1981367  
  1172   18.6 11.8  3.2  chr21             37904796 37905456  (8028610) + Merlin-1_DR       DNA/Merlin             3977   4692  (5835) 1981368 *
  1370   11.2  4.1 32.9  chr21             37904993 37905458  (8028608) C SINE2-4_DR        SINE/tRNA-V-RTE         (0)    371       7 1981369  
   430   18.2  0.0  3.4  chr21             37905403 37905493  (8028573) + DNA7-N2_DR        DNA/hAT-hAT6           1639   1726   (288) 1981370 *
   732   15.1  1.3  2.7  chr21             37906123 37906272  (8027794) C CryptonV-N1_DR    DNA/Crypton-V        (1926)   8125    7978 1981371 *
  2110   10.9  3.7  0.0  chr21             37906140 37906461  (8027605) C HE1_DR1           SINE/tRNA-V-RTE        (30)    372      39 1981372  
   266   15.8  3.3  9.3  chr21             37906638 37906728  (8027338) C LOOPERN2_DR       DNA/Kolobok-T2        (436)    939     854 1981373 *
   292   18.6  1.2  0.0  chr21             37906659 37906671  (8027395) + Zisupton-6_DR     DNA/Zisupton           9343   9429 (12687) 1981374  
   493   12.3  1.4  0.0  chr21             37906672 37906744  (8027322) + DNA-N43_DR        DNA/TcMar-Fot1          521    594   (460) 1981375  
   370    7.9  5.3  0.0  chr21             37906683 37906758  (8027308) C Helitron-2_DR     RC/Helitron          (3743)  23669   23590 1981376 *
   215   17.2 22.5  0.7  chr21             37906745 37906768  (8027298) + EnSpm-N18_DR      DNA/CMC-EnSpm          3046   3179  (2296) 1981377 *
   351   10.7  4.0  6.1  chr21             37906759 37906780  (8027286) C Gypsy82-LTR_Dr    LTR/Gypsy             (624)    719     624 1981378  
   347   18.4  0.0 10.4  chr21             37906930 37907014  (8027052) C DNA9-5_DR         DNA                  (1490)   3437    3361 1981379 *
  2519    6.7 10.6  0.0  chr21             37907013 37907371  (8026695) C DNA-2-2_DR        DNA                    (10)    397       1 1981380  
  2507    7.5 17.3  1.6  chr21             37907450 37907922  (8026144) + Mariner-N38_DR    DNA/TcMar-Tc1             1    546     (1) 1981381  
   243   22.6  8.9  8.9  chr21             37907836 37907886  (8026180) + EnSpm-N13_DR      DNA/CMC-EnSpm          8094   8201 (13944) 1981382 *
   261    5.9  0.0  0.0  chr21             37907895 37907928  (8026138) + Merlin-1_DR       DNA/Merlin             2146   2179  (8348) 1981383  
   258   13.3  0.0  7.5  chr21             37907929 37907943  (8026123) + hAT-N164_DR       DNA/hAT-Tip100         1334   1370   (670) 1981384 *
   323   18.9 10.6  6.8  chr21             37907932 37908073  (8025993) + EnSpm-N27_DR      DNA/CMC-EnSpm            19    165     (8) 1981385  
  4891    7.2  6.1  7.8  chr21             37908116 37909116  (8024950) + hAT-N47B_DR       DNA/hAT-Tip100            4    988     (0) 1981386  
   235   10.7  1.0 23.8  chr21             37910029 37910041  (8024025) + CryptonV-2_DR     DNA/Crypton-V          8892   8969 (12840) 1981387  
   483    6.2  3.6  2.4  chr21             37910042 37910124  (8023942) + EnSpm-5_DR        DNA/CMC-EnSpm          2756   2839  (4832) 1981388  
  4885    7.9  2.6  0.8  chr21             37910234 37910933  (8023133) C TDR2              DNA/TcMar-Tc1         (225)    712       1 1981389  
   372   23.2  5.0  6.8  chr21             37910934 37911053  (8023013) C EnSpm-N48B_DR     DNA/CMC-EnSpm        (4271)   2688    2571 1981390 *
  2797    4.8  0.0  3.9  chr21             37910979 37911351  (8022715) + SINE2-3_DR        SINE/tRNA-V-RTE          10    368     (0) 1981391  
  2133   15.1  1.7  4.9  chr21             37911352 37911396  (8022670) + EnSpm-N17_DR      DNA/TcMar              3031   3435  (1758) 1981392  
  1331    2.6  0.0  0.0  chr21             37911845 37911997  (8022069) C Tc1-6_DR          DNA/TcMar-Tc1         (756)    447     295 1981393  
  1350   14.1  6.1  1.9  chr21             37911998 37912243  (8021823) + TDR13B2           DNA                       1    256   (523) 1981394  
   202   18.8  0.0  0.0  chr21             37912217 37912248  (8021818) + TDR13C            DNA                     263    294   (386) 1981395 *
   352   25.5  7.9  9.3  chr21             37912290 37912354  (8021712) C DNA9-3_DR         DNA/MULE-MuDR?       (6066)   5313    5152 1981396  
   469   19.2 17.2  0.0  chr21             37912355 37912453  (8021613) C TDR13B2           DNA                   (612)    167      52 1981397  
  1144    8.2 30.6  0.0  chr21             37912469 37912687  (8021379) + TC1DR3            DNA/TcMar-Tc1           940   1225     (0) 1981398  
   331   15.9  7.9  0.0  chr21             37912640 37912702  (8021364) + Merlin-2_DR       DNA/Merlin             4854   4921  (9000) 1981399 *
  9489    3.7  2.0  0.8  chr21             37912707 37913898  (8020168) + Harbinger-4N1C_DR DNA/PIF-Harbinger         1   1206     (0) 1981400  
   309   28.2  7.9  0.7  chr21             37913784 37913922  (8020144) C DNA2-14_DR        DNA                  (1886)   5736    5588 1981401 *
   218    8.4  1.9 12.2  chr21             37914663 37914716  (8019350) + L1-36_DR          LINE/L1                 952   1000  (4714) 1981402  
   610    0.0  0.0  0.0  chr21             37914962 37915034  (8019032) C DNA-2-19_DR       DNA                  (1655)    182     110 1981403  
  1564    5.8  1.4  1.9  chr21             37915035 37915246  (8018820) C HATN11B_DR        DNA/hAT                 (0)    690     480 1981404  
   880    5.4  0.0  0.0  chr21             37915387 37915498  (8018568) C Helitron-4_DR     RC/Helitron         (22571)   9297    9186 1981405  
   210   15.4  4.8  2.7  chr21             37915503 37915616  (8018450) C EnSpm-N14_DR      DNA/CMC-EnSpm        (2140)   2440    2219 1981406  
   599   16.5  7.5  2.2  chr21             37915653 37915825  (8018241) C EnSpm-N26B_DR     DNA/CMC-EnSpm          (34)    187       6 1981407  
   679   17.9  0.7  1.5  chr21             37916563 37916698  (8017368) + LOOPERN3B_DR      DNA/Kolobok-T2            1    135   (914) 1981408  
   419   17.4  0.0  1.2  chr21             37916930 37917016  (8017050) C Mariner-N38_DR    DNA/TcMar-Tc1          (58)    489     404 1981409  
  4830    8.7  4.5  1.6  chr21             37917334 37918058  (8016008) + L2-3_DRe          LINE/L2                4316   5061     (7) 1981410  
   246   16.0  4.0  0.0  chr21             37918100 37918149  (8015917) C Kolobok-N10B_DR   DNA/Kolobok            (96)    175     124 1981411  
   387   24.2  0.0  6.2  chr21             37918151 37918269  (8015797) + L1-136_DR         LINE/L1                4399   4510   (868) 1981412  
  1083   24.3  3.2  9.2  chr21             37918356 37918849  (8015217) + L1-136_DR         LINE/L1                4673   5139   (239) 1981412  
   301   22.3  8.7  0.0  chr21             37919403 37919505  (8014561) + hAT-N183_DR       DNA/hAT-Ac              330    441  (1554) 1981413 *
   791   17.7 17.7  0.0  chr21             37919447 37919649  (8014417) C Kolobok-N10C_DR   DNA/Kolobok            (93)    251      13 1981414  
   712   22.9  3.7  3.2  chr21             37919648 37919864  (8014202) C Penelope-3B_DR    LINE/Penelope          (75)    907     690 1981415 *
  3666    6.8 23.5  1.2  chr21             37919879 37920503  (8013563) C TDR13B            DNA                     (0)    763       1 1981416  
  1519   14.7 20.4  0.0  chr21             37920556 37920903  (8013163) C DNA-8-30_DR       DNA/hAT-Ac              (0)   1022     604 1981417  
  3841    8.6 25.9  2.1  chr21             37920905 37921698  (8012368) C HATN3B_DR         DNA/hAT-Tip100          (0)    979       1 1981418  
  1157    9.1  5.3  1.0  chr21             37921721 37921908  (8012158) C DNA-8-30_DR       DNA/hAT-Ac            (495)    527     332 1981417 *
  4349    8.0  3.8  0.6  chr21             37921884 37922534  (8011532) C I-4_DR            LINE/I                  (1)   1413     742 1981419  
  2331    9.1  2.0  7.5  chr21             37922535 37922927  (8011139) C Harbinger-1N1_DR  DNA/PIF-Harbinger       (0)   1657    1285 1981420 *
  2847    8.7  0.3  0.3  chr21             37922926 37923306  (8010760) C Harbinger-1N1_DR  DNA/PIF-Harbinger    (1276)    381       1 1981421  
   814    9.8  0.8  0.0  chr21             37923307 37923427  (8010639) C I-4_DR            LINE/I                (670)    744     623 1981419  
  1289   11.3 16.6  0.0  chr21             37923430 37923713  (8010353) C DNA-8-30_DR       DNA/hAT-Ac            (691)    331       1 1981417  
   212   22.4  0.0  8.3  chr21             37923714 37923751  (8010315) C DNA8-8_DR         DNA/hAT-Charlie       (854)    353     322 1981422  
  4826    8.7  3.7  1.1  chr21             37923862 37924567  (8009499) + DNA-1-11_DR       DNA                       1    724     (0) 1981423  
  1418   17.6  7.4  1.2  chr21             37924574 37924883  (8009183) + Kolobok-N10C_DR   DNA/Kolobok              16    344     (0) 1981424  
   300   20.7  9.8  0.0  chr21             37925786 37925867  (8008199) + Gypsy120-LTR_DR   LTR/Gypsy                11    100   (936) 1981425 *
   316   18.8  0.8  0.4  chr21             37925797 37925893  (8008173) + ENSPM-6_DR        DNA/CMC-EnSpm         31716  31772   (844) 1981426  
   297   22.7  0.0  0.0  chr21             37925811 37925885  (8008181) + Helitron-2_DR     RC/Helitron            6044   6118 (21294) 1981427 *
   272   29.3  3.0  1.0  chr21             37925886 37925910  (8008156) + Zisupton-6_DR     DNA/Zisupton           9430   9531 (12585) 1981428  
   296   11.8  0.0  0.0  chr21             37926029 37926079  (8007987) + DNA-N24_DR        DNA                     703    753   (224) 1981429  
  2477   25.3  3.2  3.7  chr21             37926111 37926891  (8007175) C Mariner-8_DR      DNA/TcMar-Tc1           (0)   1594     818 1981430  
   671   29.9  2.1  2.1  chr21             37926941 37927275  (8006791) C Mariner-8_DR      DNA/TcMar-Tc1        (1259)    335       1 1981430  
   566   14.3  0.6  1.6  chr21             37927303 37927405  (8006661) C TDR19C            DNA/hAT-Charlie         (1)    395     314 1981431  
  2339    8.4  0.3  3.1  chr21             37927434 37927764  (8006302) C DNA-X-7_DR        DNA                    (45)    601     280 1981432  
   786   15.8 18.4  0.0  chr21             37927755 37927944  (8006122) C Zisupton-6_DR     DNA/Zisupton        (12900)   9216    8992 1981433 *
  3160    7.0  7.2  0.2  chr21             37927775 37928258  (8005808) + Mariner-N38_DR    DNA/TcMar-Tc1            30    547     (0) 1981434  
   291   10.7  0.0  4.3  chr21             37928216 37928264  (8005802) C hAT-N21_DR        DNA/hAT-Charlie      (1079)    767     721 1981435 *
   329    0.0  0.0  5.0  chr21             37928223 37928264  (8005802) + CryptonV-N4_DR    DNA/Crypton-V          5063   5102  (8391) 1981436  
   285    9.0  1.7  7.0  chr21             37928265 37928282  (8005784) C hAT-N21B_DR       DNA/hAT-Ac            (553)    748     692 1981437 *
  1549    7.5  0.5  0.0  chr21             37928267 37928467  (8005599) C DNA-X-7_DR        DNA                   (405)    241      40 1981432  
  3599   12.0  0.6  0.4  chr21             37928485 37929020  (8005046) + DNA21TA1_DR       DNA/TcMar-Tc1             1    537     (2) 1981438  
   558   17.8  0.0  5.3  chr21             37929023 37929141  (8004925) C TDR19C            DNA/hAT-Charlie        (81)    315     203 1981431  
   263   17.2  5.4 16.8  chr21             37929625 37929736  (8004330) C DNA2-17_DR        DNA                    (71)    104       4 1981439  
   653   14.4  8.1  2.8  chr21             37930207 37930342  (8003724) + Kolobok-N1_DR     DNA/Kolobok-T2?           1    143   (656) 1981440  
  1553    3.2  0.0  0.0  chr21             37930343 37930529  (8003537) + Harbinger-5N1_DR  DNA/PIF-Harbinger         1    187  (1636) 1981441 *
  1620   19.1  1.5 19.9  chr21             37930423 37931075  (8002991) + DNA-TA-4_DR       DNA/TcMar              3273   3825  (5970) 1981442 *
  4027    5.1  3.1  0.2  chr21             37930530 37931083  (8002983) + Harbinger-5N1_DR  DNA/PIF-Harbinger       421    990   (833) 1981443  
   653    5.6 11.1  0.0  chr21             37931077 37931166  (8002900) + Harbinger-5N1B_DR DNA/PIF-Harbinger      1847   1946     (0) 1981444 *
   929   12.9  0.6  0.6  chr21             37931167 37931322  (8002744) C Kolobok-N1_DR     DNA/Kolobok-T2?       (144)    655     500 1981445  
   684   14.8  4.1  0.0  chr21             37931343 37931464  (8002602) C Kolobok-N1_DR     DNA/Kolobok-T2?       (639)    160      34 1981445  
   241   26.6  5.7  0.7  chr21             37932173 37932312  (8001754) + ASAT_CY           Satellite                34    180    (82) 1981446  
  1390   18.3  0.0  4.1  chr21             37933037 37933069  (8000997) + Kolobok-3_DR      DNA/Kolobok-T2         4997   5212   (754) 1981447  
  1760   10.1  0.0  2.2  chr21             37933070 37933353  (8000713) + EnSpm-N3B_DR      DNA/CMC-EnSpm          1036   1313  (2421) 1981448  
   264   18.1  0.0  3.3  chr21             37933319 37933381  (8000685) C hAT-N64B_DR       DNA/hAT-Ac           (2645)   1154    1094 1981449 *
  1390   18.3  0.0  4.1  chr21             37933354 37933366  (8000700) + Kolobok-3_DR      DNA/Kolobok-T2         5213   5313   (653) 1981447  
  4291   12.1  4.4  0.7  chr21             37934529 37935274  (7998792) + Nimb-14_DR        LINE/I                 3658   4431   (652) 1981450  
  1092   13.9 17.3  1.9  chr21             37935273 37935601  (7998465) + hAT-N177B_DR      DNA/hAT-Tip100           38    416   (548) 1981451 *
  2143   12.6  4.2  1.6  chr21             37935600 37935953  (7998113) C DNA8-17_DR        DNA/hAT-Tip100        (142)   1671    1309 1981452  
  1164   13.6 31.4  2.3  chr21             37935966 37936369  (7997697) + hAT-N177B_DR      DNA/hAT-Tip100          430    963     (1) 1981453  
   271   26.5  4.0  6.2  chr21             37936379 37936405  (7997661) C EnSpm-N40_DR      DNA/CMC-EnSpm        (2648)   2746    2605 1981454  
   597   17.8  0.0  0.0  chr21             37936406 37936523  (7997543) + ANGEL             DNA/Kolobok             192    309     (0) 1981455  
   425    4.8  5.7  4.5  chr21             37938654 37938741  (7995325) C TDR23             DNA                     (0)   1147    1059 1981456 *
  1754    6.0  4.5  0.7  chr21             37938738 37939005  (7995061) + L1-38_DR          LINE/L1                5194   5471     (6) 1981457  
   465   14.6  2.2  0.0  chr21             37939000 37939088  (7994978) C TDR23             DNA                    (71)   1076     986 1981456 *
  2734    8.7  0.0  0.8  chr21             37939129 37939498  (7994568) + SINE2-3_DR        SINE/tRNA-V-RTE           1    367     (1) 1981458  
  1367   23.2  3.5 10.1  chr21             37939140 37939168  (7994898) C DNA8-23_DR        DNA                  (4471)   2268    2173 1981459 *
  1834   21.7  3.8  2.2  chr21             37939169 37939616  (7994450) + Helitron-2_DR     RC/Helitron           23038  23492  (3920) 1981460  
  1367   23.2  3.5 10.1  chr21             37939617 37939748  (7994318) C DNA8-23_DR        DNA                  (4471)   2172    1715 1981459  
   486   23.0  9.5  4.3  chr21             37939745 37939944  (7994122) C TDR23             DNA                   (231)    916     707 1981456 *
  3242    2.8  0.8  0.0  chr21             37940073 37940461  (7993605) + DNA-AT-1_DR       DNA                       1    392     (0) 1981461  
  1756   13.7  0.3  0.3  chr21             37940495 37940780  (7993286) C Kolobok-N1_DR     DNA/Kolobok-T2?       (513)    286       1 1981462  
  1777    8.3  0.0  0.0  chr21             37940870 37941110  (7992956) C TDR12             DNA                     (0)    242       2 1981463  
  1222    8.4  5.6  0.0  chr21             37941658 37941832  (7992234) + EnSpm-N6_DR       DNA/CMC-EnSpm?            1    185   (161) 1981464  
  8307    5.1  7.7  1.7  chr21             37941833 37942969  (7991097) C Harbinger-4N1C_DR DNA/PIF-Harbinger       (1)   1205       1 1981465  
   901    8.7  9.9  0.6  chr21             37942970 37943120  (7990946) + EnSpm-N6_DR       DNA/CMC-EnSpm?          182    346     (0) 1981466  
  1671   10.0  8.4  0.0  chr21             37943306 37943556  (7990510) C SINE3-1           SINE/5S-Deu-L2          (3)    587     316 1981467  
   300   15.2  0.0  0.0  chr21             37943655 37943700  (7990366) + hAT-N54_DR        DNA/hAT-Ac                1     46  (1643) 1981468  
  6524    9.9 13.1  1.9  chr21             37944000 37945153  (7988913) C DNA-X-3_DR        DNA                     (0)   1474     194 1981469  
  7040    6.6  2.1  4.0  chr21             37945163 37946171  (7987895) + Looper-N7_DR      DNA/Kolobok-T2           26   1015     (0) 1981470  
  1211    9.3  0.6  0.0  chr21             37946172 37946353  (7987713) C DNA-X-3_DR        DNA                  (1288)    186       4 1981469  
   207   21.7  0.0  9.2  chr21             37946354 37946397  (7987669) + MuDR-2N1_DR       DNA/MULE-MuDR          6709   6746  (5479) 1981471 *
   274   23.5  3.5  4.8  chr21             37946375 37946459  (7987607) + hAT-N54B_DR       DNA/hAT-Ac              407    490     (4) 1981472  
   200   21.0  1.3  9.6  chr21             37946420 37946498  (7987568) C DIRS-N4_DR        LTR/Ngaro            (3558)   2238    2166 1981473 *
   941    9.1  3.2  1.9  chr21             37946901 37947056  (7987010) + CryptonV-2_DR     DNA/Crypton-V         11090  11247 (10564) 1981474 *
  6076    4.5  5.8 13.9  chr21             37947034 37948087  (7985979) C hAT-N36C_DR       DNA/hAT               (692)   1225     247 1981475  
  3846    7.3  3.2  0.4  chr21             37947735 37948271  (7985795) C DIRS-N2_DR        LTR/Ngaro            (1691)   4338    3787 1981476 *
   208   12.8  0.0  0.0  chr21             37949041 37949079  (7984987) C Kolobok-N10C_DR   DNA/Kolobok           (267)     77      39 1981477  
   218    6.9  0.0  0.0  chr21             37949126 37949154  (7984912) + Kolobok-N1_DR     DNA/Kolobok-T2?         627    655   (144) 1981478  
   891   14.1  3.0  2.4  chr21             37949226 37949392  (7984674) C Kolobok-N1_DR     DNA/Kolobok-T2?       (631)    168       1 1981479  
   773    6.9  0.0  0.0  chr21             37949500 37949601  (7984465) C HATN2_DR          DNA/hAT              (1104)    115      14 1981480  
  4369    5.4  7.8  4.5  chr21             37949618 37950332  (7983734) + Gypsy-116-LTR_DR  LTR/Gypsy                 1    738     (0) 1981481  
  3057    3.0  9.3  0.5  chr21             37950767 37951164  (7982902) C hAT-N37_DR        DNA/hAT-Charlie         (0)    433       1 1981482  
   487    6.0  2.6  0.9  chr21             37951165 37951204  (7982862) C EnSpm-N42_DR      DNA/CMC-EnSpm         (434)    818     608 1981483  
   590    2.2  0.0  7.8  chr21             37951205 37951301  (7982765) + DNA6-6_DR         DNA                    7771   7860  (3421) 1981484  
   376   20.0  0.0  0.8  chr21             37951212 37951332  (7982734) + Dada-U6_DR        DNA/Dada               7119   7238  (1725) 1981485 *
   379    4.7  0.0  2.4  chr21             37951232 37951318  (7982748) + Merlin-1_DR       DNA/Merlin             1055   1139  (9388) 1981486 *
   487    6.0  2.6  0.9  chr21             37951302 37951312  (7982754) C EnSpm-N42_DR      DNA/CMC-EnSpm         (434)    607     539 1981483  
   365   13.9  0.1  5.3  chr21             37951319 37951355  (7982711) C CryptonV-1_DR     DNA/Crypton-V       (10989)   6884    6789 1981487  
  9711    4.0  1.4  0.8  chr21             37952137 37953334  (7980732) + Harbinger-4N1C_DR DNA/PIF-Harbinger         1   1206     (0) 1981488  
   205   29.5  5.9  2.5  chr21             37953561 37953713  (7980353) C Helitron-N5_DR    RC/Helitron          (3496)   6013    5856 1981489  
   206   25.4  0.0  1.4  chr21             37953840 37953911  (7980155) C Helitron-N5_DR    RC/Helitron          (3583)   5926    5856 1981490  
  1338   13.1 28.0  3.8  chr21             37953940 37954278  (7979788) C Crypton-N1_DR     DNA/Crypton-A          (35)    449      30 1981491  
  2165   12.4  5.2  6.3  chr21             37954279 37954719  (7979347) C HATN10_DR         DNA/hAT-Ac              (0)    455      20 1981492  
  1132   27.0  6.3  3.7  chr21             37954720 37955273  (7978793) + Gypsy-238_DR-LTR  LTR/Gypsy                 1    568     (0) 1981493  
  1443   15.4  0.0  1.3  chr21             37955274 37955510  (7978556) + Gypsy-238_DR-I    LTR/Gypsy                 1    234  (4031) 1981493  
 18602   17.8  2.6  0.2  chr21             37955521 37958841  (7975225) + Gypsy-238_DR-I    LTR/Gypsy               580   3978   (287) 1981493  
  1155   25.5  7.8  4.5  chr21             37958894 37959435  (7974631) + Gypsy-238_DR-LTR  LTR/Gypsy                10    568     (0) 1981494  
   297   25.8  3.1  1.0  chr21             37959529 37959626  (7974440) C TDR19             DNA/hAT-Charlie       (260)    145      46 1981495  
  4896   10.8  9.8  1.8  chr21             37959643 37960506  (7973560) C Kolobok-N7_DR     DNA/Kolobok-T2          (0)   1176     245 1981496  
  1788   25.2  7.2  8.2  chr21             37959967 37960786  (7973280) + Looper-N8_DR      DNA/Kolobok-T2          170    981   (126) 1981497 *
   229   11.5  2.0 13.3  chr21             37960771 37960781  (7973285) + DNA2-7_DR         DNA                    5004   5043  (4602) 1981498 *
   292    2.9  0.0  0.0  chr21             37960782 37960815  (7973251) C EnSpm-N10_DR      DNA/CMC-EnSpm        (4693)   4615    4582 1981499  
   281   10.5 42.1  0.0  chr21             37960784 37960859  (7973207) + hAT-N25_DR        DNA/hAT-Ac              130    237   (592) 1981500 *
  3918    3.8  1.7  0.0  chr21             37960816 37961285  (7972781) + Harbinger-8N1_DR  DNA/PIF-Harbinger        78    555     (0) 1981501  
   230    9.4  0.0  0.0  chr21             37961258 37961289  (7972777) + EnSpm-N10_DR      DNA/CMC-EnSpm          2684   2715  (6593) 1981502 *
   978    6.1  0.8  0.0  chr21             37961283 37961413  (7972653) C Kolobok-N7_DR     DNA/Kolobok-T2       (1044)    132       1 1981496  
   230   16.6  0.0  1.7  chr21             37961511 37961576  (7972490) + Kolobok-N10C_DR   DNA/Kolobok             209    327    (17) 1981503  
  1770    0.5  0.0  0.0  chr21             37963430 37963622  (7970444) + TDR3              DNA/hAT-Charlie           1    193     (0) 1981504  
   697   19.9  1.2  6.8  chr21             37963623 37963649  (7970417) + EnSpm-N36B_DR     DNA/CMC-EnSpm          1046   1063  (2353) 1981505  
  5248    9.8 22.9  0.2  chr21             37963850 37964791  (7969275) + TC1DR3            DNA/TcMar-Tc1             2   1157    (68) 1981506  
   325   19.8  2.1  3.2  chr21             37965378 37965471  (7968595) C HATN8_DR          DNA                     (0)    255     163 1981507  
  5828    3.2 11.9  0.2  chr21             37965551 37966363  (7967703) C hAT-N62_DR        DNA/hAT-Tip100          (0)    908       1 1981508  
   584   16.4 11.8  0.7  chr21             37966413 37966547  (7967519) + Helitron-4_DR     RC/Helitron           16306  16455 (15413) 1981509 *
  2427    8.9  5.4  0.6  chr21             37966431 37966779  (7967287) C SINE2-4_DR        SINE/tRNA-V-RTE         (5)    366       1 1981510  
   505   20.4  3.9  5.9  chr21             37966780 37966812  (7967254) C DNA2-16_DR        DNA                 (10014)   8037    8008 1981511  
  1060    8.7 21.2  0.0  chr21             37967069 37967252  (7966814) C Tc1-5_DR          DNA/TcMar-Tc1           (2)   1232    1010 1981512  
   315   22.4  2.3  2.3  chr21             37967312 37967398  (7966668) C HATN8_DR          DNA                   (124)    131      45 1981507  
   249   18.0  0.0  0.0  chr21             37968361 37968410  (7965656) + EnSpm-11_DR       DNA/CMC-EnSpm            88    137  (8866) 1981513  
   895   18.0  0.0  4.5  chr21             37968671 37968903  (7965163) + L1-132_DR         LINE/L1                3323   3545  (1041) 1981514  
  2435    9.7  3.9  9.7  chr21             37968949 37969511  (7964555) C DNA8-4A_DR        DNA/hAT-Charlie         (0)    919       1 1981515  
   290   17.2  1.7  0.0  chr21             37969513 37969570  (7964496) + L1-132_DR         LINE/L1                3600   3658   (928) 1981514 *
  1618   10.8  4.0  0.8  chr21             37969569 37969820  (7964246) C L2-5_DRe          LINE/L2                (28)   2199    1940 1981516  
  1018    5.5  5.0  6.5  chr21             37969961 37970133  (7963933) + DNAX-23_DR        DNA                   10235  10384  (1417) 1981517 *
  1048    3.8  0.7  2.2  chr21             37969983 37970118  (7963948) + HE2_DR            SINE/tRNA-V-RTE         230    363     (0) 1981518  
   687   16.6  1.2  6.3  chr21             37970017 37970183  (7963883) + EnSpm-N11_DR      DNA/CMC-EnSpm          3702   3860  (1493) 1981519 *
   559   14.9  1.1 21.1  chr21             37970119 37970169  (7963897) C DNA-2-32_DR       DNA/CMC-EnSpm?       (4879)   3903    3748 1981520 *
   602   19.3 16.0  1.8  chr21             37970968 37971167  (7962899) + ANGEL             DNA/Kolobok               1    228    (81) 1981521  
   233   18.6  6.5  6.5  chr21             37971089 37971180  (7962886) + DNA2-7_DR         DNA                    4764   4855  (4795) 1981522 *
   217   19.7  0.0 13.6  chr21             37971093 37971192  (7962874) + EnSpm-N40B_DR     DNA/CMC-EnSpm          3109   3196  (2311) 1981523 *
   212   18.4  0.0 17.8  chr21             37971128 37971213  (7962853) C EnSpm-8_DR        DNA/CMC-EnSpm        (3374)   6067    5995 1981524 *
   248   15.4  0.0  0.0  chr21             37971211 37971249  (7962817) + SINE_DR1          SINE                    215    253     (5) 1981525  
   304   19.7  0.0  4.5  chr21             37971259 37971327  (7962739) + ANGEL             DNA/Kolobok             244    309     (0) 1981526  
   222   18.1  0.0 10.4  chr21             37971259 37971284  (7962782) C IS3EU-5_DR        DNA/IS3EU            (2491)   5797    5731 1981527 *
   241   21.5  0.0  9.0  chr21             37971328 37971351  (7962715) C hAT-N134_DR       DNA/hAT?              (255)    806     722 1981528  
   295   18.0  1.9  3.3  chr21             37971698 37971852  (7962214) + Kolobok-4_DR      DNA/Kolobok-T2         4967   5119  (1512) 1981529 *
   381   14.9  1.8  1.8  chr21             37971727 37971770  (7962296) + Helitron-4_DR     RC/Helitron           11798  11882 (19986) 1981530  
   539   12.1  0.0  5.6  chr21             37971782 37971895  (7962171) C EnSpm-22N2_DR     DNA/CMC-EnSpm        (3163)   2384    2277 1981531  
   381   14.9  1.8  1.8  chr21             37971853 37971890  (7962176) + Helitron-4_DR     RC/Helitron           11883  11961 (19907) 1981530 *
   613   17.5  4.5  0.0  chr21             37971859 37972012  (7962054) C ANGEL             DNA/Kolobok            (75)    234      74 1981532  
   253   12.5  7.1  0.0  chr21             37971964 37972019  (7962047) + EnSpm-8_DR        DNA/CMC-EnSpm          7838   7897  (1544) 1981533 *
   221    8.2  7.7  5.7  chr21             37971975 37972026  (7962040) C EnSpm-N47_DR      DNA/CMC-EnSpm?       (2137)    880     828 1981534 *
   218    7.3 42.6  0.0  chr21             37974227 37974294  (7959772) + EnSpm-N21_DR      DNA/CMC-EnSpm           176    272   (207) 1981535 *
   714   24.8 22.1  2.4  chr21             37974292 37974957  (7959109) C Mariner-N11_DR    DNA/TcMar-Fot1         (73)    798       5 1981536  
  1123    6.9  0.0  1.5  chr21             37974959 37975269  (7958797) + (TAGA)n           Simple_repeat             1    306     (0) 1981537  
   391   15.1 44.5  1.2  chr21             37975050 37975278  (7958788) + Polinton-4_DR     DNA/Maverick          12410  12695  (7592) 1981538 *
  1719   11.2 17.4  2.6  chr21             37976218 37976556  (7957510) C HE1_DR1           SINE/tRNA-V-RTE         (7)    395       8 1981539  
  1526   16.1 14.4  4.3  chr21             37976233 37976615  (7957451) + EnSpm-15_DR       DNA/CMC-EnSpm          8993   9412  (2042) 1981540 *
   480   16.6  0.6 17.9  chr21             37976638 37976683  (7957383) + EnSpm-17_DR       DNA/CMC-EnSpm          2674   2692  (6584) 1981541  
  1398   15.6  4.9  3.6  chr21             37976684 37976988  (7957078) + ANGEL             DNA/Kolobok               1    309     (0) 1981542  
   268   28.8  1.9  5.4  chr21             37976989 37977033  (7957033) + DNA6-1_DR         DNA/hAT-hAT5            716    755   (394) 1981543 *
  1315    6.6  1.8  1.8  chr21             37977016 37977232  (7956834) C L1-109_DR         LINE/L1                 (0)   5300    5084 1981544  
 10296    3.7  0.3  0.1  chr21             37977233 37978463  (7955603) + LOOPERN1_DR       DNA/Kolobok-T2            1   1234     (0) 1981545  
   932    5.8 15.1  0.0  chr21             37978465 37978603  (7955463) C L1-109_DR         LINE/L1               (214)   5086    4927 1981544  
  1165   10.6  7.9  0.5  chr21             37978713 37978876  (7955190) + Tc1-1_DR          DNA/TcMar-Tc1          1153   1330   (295) 1981546  
  3099   12.0  7.3  0.7  chr21             37978877 37979380  (7954686) C DNA-3-6_DR        DNA/Zator?              (0)    585      49 1981547  
  1698   10.0  5.6  1.0  chr21             37979395 37979678  (7954388) + Tc1-1_DR          DNA/TcMar-Tc1          1328   1624     (1) 1981548  
  1050   17.0 16.7  4.5  chr21             37979935 37980412  (7953654) C Harbinger-N31B_DR DNA/PIF-Harbinger      (40)    622       7 1981549  
   222   11.2  0.0  5.6  chr21             37980780 37980817  (7953249) C EnSpm-17_DR       DNA/CMC-EnSpm        (6535)   2741    2706 1981550  
   203   10.6  0.0 10.5  chr21             37981339 37981378  (7952688) + IS3EU-4N_DR       DNA/IS3EU               850    885  (1140) 1981551  
   313    8.6 15.2  1.5  chr21             37981379 37981437  (7952629) C EnSpm-N16_DR      DNA/CMC-EnSpm           (0)    202     136 1981552  
   203   16.7  0.0  2.1  chr21             37981524 37981572  (7952494) C hAT-N79_DR        DNA/hAT-Ac            (406)   1683    1636 1981553  
   313   20.0  4.1  3.0  chr21             37981940 37982037  (7952029) + BEL-66_DR-LTR     LTR/Pao                 218    316   (132) 1981554  
   389   10.2 23.6  0.9  chr21             37982457 37982545  (7951521) C DNA11TA1_DR       DNA/CMC-EnSpm           (0)    203      95 1981555  
   815   13.5 12.7  2.2  chr21             37982721 37982745  (7951321) + Helitron-4_DR     RC/Helitron           13496  13541 (18327) 1981556  
  3384    6.2  3.5  0.4  chr21             37982746 37983233  (7950833) + Mariner-N38_DR    DNA/TcMar-Tc1             1    503    (44) 1981557  
  2072    9.8  7.6  0.8  chr21             37983232 37983600  (7950466) + TC1DR2            DNA/TcMar-Tc1           451    844    (32) 1981558 *
   829   14.8  4.6  1.3  chr21             37983613 37983763  (7950303) C Penelope-5_DR     LINE/Penelope         (488)   2388    2233 1981559 *
  2651    9.2  0.3  0.8  chr21             37983630 37983992  (7950074) C SINE2-4_DR        SINE/tRNA-V-RTE         (2)    369       9 1981560  
   352   19.2  2.7 23.3  chr21             37983769 37983891  (7950175) + hAT5-N2B_DR       DNA/hAT-hAT5           1375   1585   (539) 1981561 *
   505   20.2  1.2 10.2  chr21             37983855 37984014  (7950052) C DNA-2-32_DR       DNA/CMC-EnSpm?       (6173)   2609    2463 1981562 *
   511   23.9  0.0  4.0  chr21             37983892 37984022  (7950044) C DNA6-6_DR         DNA                  (3285)   7996    7871 1981563  
  1473    7.0  0.0  0.0  chr21             37984178 37984362  (7949704) C HATN4_DR          DNA/hAT-Charlie         (0)    192       8 1981564  
  1241   15.6  0.5  0.9  chr21             37984363 37984391  (7949675) + hAT-N127_DR       DNA/hAT-Charlie        5838   6025  (4291) 1981565  
   609   24.3  8.9  4.7  chr21             37984373 37984778  (7949288) + Gypsy39-LTR_DR    LTR/Gypsy               355    776   (185) 1981566 *
  5020    8.2  1.6  0.4  chr21             37984778 37985474  (7948592) C DIRS-N2_DR        LTR/Ngaro            (1538)   4491    3787 1981567  
   282    7.0  7.0  0.0  chr21             37985471 37985513  (7948553) + Zisupton-6_DR     DNA/Zisupton           2860   2905 (19211) 1981568 *
   392   16.2  0.0  0.0  chr21             37985514 37985581  (7948485) + DNA-N19_DR        DNA                       4     71   (592) 1981569  
   295   23.3 16.3  0.0  chr21             37985577 37985662  (7948404) + DNA-N19_DR        DNA                     451    550   (113) 1981570 *
   221   26.3  0.0 10.4  chr21             37985645 37985729  (7948337) + DNA-N19_DR        DNA                     586    662     (1) 1981571 *
   752   18.2  0.7  2.2  chr21             37985730 37985890  (7948176) C SINE2-1_DR        SINE/tRNA              (33)    165       8 1981572  
   610   19.2  1.4  2.8  chr21             37985900 37986044  (7948022) C EnSpm-N37_DR      DNA/CMC-EnSpm        (6172)    475     333 1981573 *
  1095   12.0  1.2  0.0  chr21             37985917 37986010  (7948056) C HE1_DR1           SINE/tRNA-V-RTE        (28)    374     279 1981574  
   392   19.6  3.0  0.0  chr21             37986011 37986178  (7947888) + Gypsy120-LTR_DR   LTR/Gypsy                 4    176   (860) 1981575 *
   558    5.1  0.0  0.0  chr21             37986044 37986181  (7947885) + (CA)n             Simple_repeat             2    139     (0) 1981576  
   450   14.0  0.0  6.2  chr21             37986081 37986217  (7947849) + Helitron-2_DR     RC/Helitron            6013   6141 (21271) 1981577 *
   863   17.2  1.8  7.7  chr21             37986084 37986135  (7947931) C Helitron-2_DR     RC/Helitron          (3597)  23814   23608 1981578  
  6065    8.4 16.8  0.9  chr21             37986204 37987215  (7946851) C REX1-1_DR         LINE/Rex-Babar          (0)   3590    2420 1981579  
   402   10.9 37.6  0.0  chr21             37987212 37987312  (7946754) C HE1_DR1           SINE/tRNA-V-RTE       (217)    185      47 1981580 *
   341   20.4 20.4  0.0  chr21             37987313 37987324  (7946742) C hAT-N47B_DR       DNA/hAT-Tip100        (392)    596     461 1981581  
   321   23.9 15.8  5.6  chr21             37987325 37987375  (7946691) + EnSpm-N48B_DR     DNA/CMC-EnSpm           921   1100  (5859) 1981582  
   458   20.3  3.0 11.5  chr21             37987492 37987620  (7946446) + L1-119_DR         LINE/L1                4918   5068   (209) 1981583  
   567    1.4  0.0  0.0  chr21             37987621 37987694  (7946372) + Harbinger-N17_DR  DNA/PIF-Harbinger       317    390  (1255) 1981584 *
  2301   17.7  1.8  7.5  chr21             37987629 37988195  (7945871) C EnSpm-6N1_DR      DNA/CMC-EnSpm        (2649)   6587    6051 1981585  
   458   20.3  3.0 11.5  chr21             37987695 37987830  (7946236) + L1-119_DR         LINE/L1                5069   5230    (47) 1981583 *
  2573    9.2  2.2  0.5  chr21             37987839 37988199  (7945867) C SINE2-4_DR        SINE/tRNA-V-RTE         (0)    371       5 1981586  
   580   13.7 11.9  0.8  chr21             37988651 37988767  (7945299) C Harbinger-N31B_DR DNA/PIF-Harbinger      (31)    650     521 1981587  
  1692   13.1 16.9  0.0  chr21             37988768 37989104  (7944962) + HE1_DR1           SINE/tRNA-V-RTE           1    394     (8) 1981588  
  1154   14.7  6.2  3.7  chr21             37989087 37989326  (7944740) C Harbinger-N31B_DR DNA/PIF-Harbinger     (147)    534     289 1981587 *
   205   22.3  0.0  6.3  chr21             37989315 37989381  (7944685) C DNA2-8_DR         DNA/CMC-EnSpm        (2849)   1558    1496 1981589 *
   242   18.0  0.0  2.0  chr21             37989331 37989381  (7944685) + Kolobok-N10_DR    DNA/Kolobok             592    641     (2) 1981590  
   210   26.9  1.5  0.0  chr21             37989382 37989392  (7944674) + IS3EU-1_DR        DNA/IS3EU              4128   4190  (4514) 1981591  
   246   28.4  2.5  5.2  chr21             37989872 37989990  (7944076) + Mariner-N44_DR    DNA/TcMar-Tc1           145    260   (394) 1981592  
  3497   11.8  2.1  1.3  chr21             37990033 37990565  (7943501) + EnSpm-N39B_DR     DNA/CMC-EnSpm?           29    565     (0) 1981593  
  1277    9.5  4.5  0.0  chr21             37990591 37990769  (7943297) C hAT-N66B_DR       DNA/hAT-Charlie         (8)    187       1 1981594  
  6090    5.0  0.8  0.1  chr21             37990840 37991590  (7942476) + LTR-9_DR          LTR/ERV1                  1    756    (45) 1981595  
  6459    9.7 12.5  0.8  chr21             37991591 37992671  (7941395) C Harbinger-4N1C_DR DNA/PIF-Harbinger       (0)   1206       1 1981596  
   380    2.0  0.0  2.0  chr21             37992672 37992720  (7941346) + LTR-9_DR          LTR/ERV1                754    801     (0) 1981595  
   594   15.2 27.8  1.0  chr21             37992805 37993030  (7941036) + LINEX-1_DR        Retroposon              151    415   (390) 1981597  
  1523   14.7  9.6  5.4  chr21             37993167 37993469  (7940597) + TDR13             DNA                       1    315   (457) 1981598  
  1029   11.3 21.1  5.1  chr21             37993472 37993694  (7940372) + TDR13             DNA                     516    772     (0) 1981599  
   307   13.3  0.0  0.0  chr21             37993696 37993740  (7940326) + CryptonV-1_DR     DNA/Crypton-V         14563  14607  (3266) 1981600  
   394   21.3  4.7  2.9  chr21             37994022 37994148  (7939918) + Harbinger-N28_DR  DNA/PIF-Harbinger       158    288   (393) 1981601  
   268   32.5  2.4  1.8  chr21             37994325 37994490  (7939576) C Mariner-N44_DR    DNA/TcMar-Tc1         (349)    305     139 1981602  
   292    5.9  4.0  8.9  chr21             37994748 37994771  (7939295) + hAT-N168B_DR      DNA/hAT-Charlie         423    475   (180) 1981603  
   318    4.7  4.7  0.0  chr21             37994772 37994814  (7939252) C hAT-N35B_DR       DNA/hAT-Ac            (959)    653     609 1981604  
   210   21.2  0.0  1.9  chr21             37995143 37995195  (7938871) C Kolobok-N10_DR    DNA/Kolobok             (0)    643     592 1981605  
   746   14.4  5.7  9.7  chr21             37995835 37996026  (7938040) + DNA11TA1B_DR      DNA/CMC-EnSpm            19    203     (0) 1981606  
   268   23.0  4.9 20.0  chr21             37996027 37996049  (7938017) C Zisupton-7_DR     DNA/Zisupton         (7200)   9839    9688 1981607 *
   298    7.9  2.9  8.4  chr21             37996035 37996046  (7938020) C Ginger1-N1_DR     DNA/Ginger-1         (1876)    782     729 1981608  
   390   13.4  0.0  0.0  chr21             37996047 37996158  (7937908) C ACROBAT1          DNA/PIF               (489)    890     779 1981609  
   389    6.7  9.7  3.0  chr21             37996050 37996173  (7937893) C ERV1-7_DR-I       LTR/ERV1             (4858)   1845    1714 1981610 *
   461    6.8  0.0  0.0  chr21             37996073 37996083  (7937983) + Zisupton-6_DR     DNA/Zisupton          16437  16537  (5577) 1981611  
   510   12.4  0.0  1.1  chr21             37996084 37996173  (7937893) + hAT-2n1_DR        DNA/hAT-Charlie         962   1050   (160) 1981612 *
  3814    8.8  3.0  1.2  chr21             37996095 37996173  (7937893) + Merlin-1_DR       DNA/Merlin             1549   2070  (8457) 1981613  
   298    7.9  2.9  8.4  chr21             37996159 37996172  (7937894) C Ginger1-N1_DR     DNA/Ginger-1         (1876)    728     652 1981608 *
  3932    5.2  1.3  0.4  chr21             37996174 37996709  (7937357) C Mariner-N38_DR    DNA/TcMar-Tc1           (0)    547       7 1981614  
   433   17.9  5.2  1.4  chr21             37996176 37996202  (7937864) + Helitron-N3B_DR   RC/Helitron            2409   2528  (4076) 1981615 *
  3814    8.8  3.0  1.2  chr21             37996710 37996725  (7937341) + Merlin-1_DR       DNA/Merlin             2071   2190  (8337) 1981613  
  1761   13.2 16.6  0.0  chr21             37997083 37997521  (7936545) C TDR7              DNA                     (0)    541      30 1981616  
   516    7.2  1.1  4.8  chr21             37997985 37998071  (7935995) C TDR9              DNA                   (124)     84       1 1981617  
  2570   10.0  3.5  0.0  chr21             37998072 37998369  (7935697) C HE1_DR1           SINE/tRNA-V-RTE        (90)    312       2 1981618  
   340   27.1  6.8  3.0  chr21             37998072 37998168  (7935898) C CryptonV-N5_DR    DNA/Crypton-V       (19698)   4829    4643 1981619 *
   377    8.0  8.6  7.3  chr21             37998642 37998722  (7935344) + hAT-N122_DR       DNA/hAT-Ac                1     82   (495) 1981620  
  2217    6.0  9.2  4.4  chr21             37998822 37999170  (7934896) + SINE2-3_DR        SINE/tRNA-V-RTE           1    365     (3) 1981621  
   758   15.2  7.8  4.9  chr21             37999010 37999189  (7934877) + ZFERV-2N2-I_DR    LTR/ERV1               5740   5924  (1523) 1981622 *
   421    4.6  6.2  0.0  chr21             37999333 37999397  (7934669) + LOOPERN6_DR       DNA/Kolobok-T2?          39    107  (1244) 1981623  
  3507    7.7 12.8  9.8  chr21             37999398 38000142  (7933924) + LOOPERN6_DR       DNA/Kolobok-T2?         587   1351     (0) 1981624  
   596   18.4  0.0  6.1  chr21             38000152 38000290  (7933776) + Zisupton-7_DR     DNA/Zisupton          12218  12348  (4734) 1981625  
   370   23.5  1.5  0.0  chr21             38000172 38000307  (7933759) C Zisupton-6_DR     DNA/Zisupton        (13620)   8496    8359 1981626 *
   756   17.6  0.8  8.2  chr21             38000191 38000425  (7933641) + MuDR-2N1_DR       DNA/MULE-MuDR          4531   4749  (7476) 1981627 *
  3874    5.2  0.8  1.4  chr21             38000217 38000720  (7933346) + Merlin-1_DR       DNA/Merlin             1055   1555  (8972) 1981628  
   442   22.4 17.0  1.9  chr21             38000714 38000995  (7933071) + hAT-N122_DR       DNA/hAT-Ac              253    576     (1) 1981629 *
   222   20.8  0.0  5.7  chr21             38001203 38001258  (7932808) C hAT-N182_DR       DNA/hAT-Ac           (1154)    806     754 1981630 *
   256   10.9  4.3  0.0  chr21             38001214 38001259  (7932807) + Zisupton-1_DR     DNA/Zisupton           9063   9110   (519) 1981631  
   208   14.6  2.1  0.0  chr21             38001224 38001271  (7932795) + IS3EU-1_DR        DNA/IS3EU              1936   1984  (6720) 1981632 *
   288   15.5 13.5  5.8  chr21             38002179 38002274  (7931792) C hAT5-N2_DR        DNA/hAT-hAT5         (1669)    916     814 1981633 *
   748   11.9 15.0  1.4  chr21             38002193 38002379  (7931687) + Helitron-4_DR     RC/Helitron           13512  13723 (18145) 1981634 *
  3523    8.3  0.6  0.2  chr21             38002215 38002730  (7931336) + Mariner-N38_DR    DNA/TcMar-Tc1            30    547     (0) 1981635  
   285   18.8  2.9  6.1  chr21             38002640 38002741  (7931325) + CryptonV-N4_DR    DNA/Crypton-V          5008   5106  (8387) 1981636 *
   247   22.5 10.0  0.0  chr21             38003127 38003206  (7930860) C EnSpm-N21_DR      DNA/CMC-EnSpm          (42)    437     350 1981637  
   423   10.8  0.5  3.4  chr21             38003630 38003760  (7930306) C EnSpm-8_DR        DNA/CMC-EnSpm        (8098)   1343    1236 1981637  
   378    4.3  1.0  3.2  chr21             38003688 38003783  (7930283) + DNA-8-24_DR       DNA/hAT-Tip100           72    165  (1618) 1981638 *
   373   10.4  2.6  1.7  chr21             38003784 38003803  (7930263) C ERV1-7_DR-I       LTR/ERV1             (4909)   1793    1677 1981639  
   381   22.1 16.2  3.8  chr21             38003817 38004051  (7930015) C EnSpm-N21_DR      DNA/CMC-EnSpm         (192)    287      25 1981637  
   413   22.9 13.5  2.8  chr21             38004272 38004464  (7929602) C Harbinger-N23_DR  DNA/PIF-Harbinger      (48)    389     177 1981640  
   200    6.7  0.0  0.0  chr21             38004742 38004771  (7929295) C ANGEL             DNA/Kolobok            (17)    292     263 1981641  
   415   21.6  4.4  1.7  chr21             38004779 38004891  (7929175) + Zator-N1_DR       DNA/Zator?                3    118   (437) 1981642  
  1280   21.0 10.1  6.8  chr21             38004918 38005473  (7928593) C TDR23             DNA                   (440)    707     135 1981643  
   483   20.8  5.8  0.8  chr21             38005462 38005582  (7928484) + Zator-N1_DR       DNA/Zator?              209    335   (220) 1981644 *
   424   23.9  2.5 22.2  chr21             38005583 38005659  (7928407) C DNA2-32B_DR       DNA/hAT               (814)    314     149 1981645  
  1015   16.1  4.0 15.5  chr21             38005690 38005990  (7928076) C LOOPERN3B_DR      DNA/Kolobok-T2          (0)   1049     779 1981646  
  8642    7.1  3.4  0.2  chr21             38006022 38007189  (7926877) C Harbinger-4N1C_DR DNA/PIF-Harbinger       (0)   1206       1 1981647  
   700   13.4  0.0  0.0  chr21             38007190 38007289  (7926777) C LOOPERN3B_DR      DNA/Kolobok-T2        (949)    100       1 1981648  
  1717   10.8  2.4  3.9  chr21             38007308 38007355  (7926711) + DNA6-6_DR         DNA                    4141   4368  (6913) 1981649  
  1762    3.9  0.4  0.9  chr21             38007356 38007586  (7926480) + HE2_DR            SINE/tRNA-V-RTE           2    231   (132) 1981650  
   665   15.2  0.0  0.0  chr21             38007595 38007621  (7926445) + ANGEL             DNA/Kolobok             119    145   (164) 1981651  
   365   22.1  2.9  0.0  chr21             38007622 38007725  (7926341) C EnSpm-N47B_DR     DNA/CMC-EnSpm?          (0)   1432    1326 1981652  
   310   27.6  0.0  5.5  chr21             38007707 38007727  (7926339) C EnSpm-N10_DR      DNA/CMC-EnSpm        (7494)   1813    1688 1981653 *
   288   23.7  7.8 14.3  chr21             38008930 38009225  (7924841) C Kolobok-N10_DR    DNA/Kolobok             (0)    643     365 1981654  
   223   26.1 13.2  2.6  chr21             38009230 38009335  (7924731) + Kolobok-N10_DR    DNA/Kolobok             527    643     (0) 1981655  
  1240    4.0  0.0  0.0  chr21             38009525 38009676  (7924390) C CryptonV-N3_DR    DNA/Crypton-V        (1816)  18847   18696 1981656  
   272   18.2  0.0  0.0  chr21             38010464 38010518  (7923548) + EnSpm-11_DR       DNA/CMC-EnSpm          1135   1189  (7814) 1981657  
  1124   15.9  1.4  1.4  chr21             38011029 38011239  (7922827) + Kolobok-N15_DR    DNA/Kolobok               1    211   (701) 1981658  
   456   17.4  1.8  8.3  chr21             38011236 38011383  (7922683) + EnSpm-6N1_DR      DNA/CMC-EnSpm          2157   2278  (6958) 1981659 *
   217   21.3  3.2  1.0  chr21             38011297 38011391  (7922675) C EnSpm-N2_DR       DNA/CMC-EnSpm         (783)   3232    3136 1981660 *
   269   30.8  0.7  2.2  chr21             38011317 38011327  (7922739) + Helitron-4_DR     RC/Helitron           13366  13429 (18439) 1981661  
   343   20.4  2.6  2.6  chr21             38011328 38011443  (7922623) + DNA-N43_DR        DNA/TcMar-Fot1          485    600   (454) 1981662 *
   446   16.7  0.0  2.0  chr21             38011343 38011354  (7922712) + Polinton-1_DR     DNA/Maverick          17086  17138  (1347) 1981663  
   584    7.0  0.0  0.0  chr21             38011355 38011454  (7922612) + hAT-N131_DR       DNA/hAT-Ac              221    320  (1744) 1981664  
   475   18.3  0.8  1.6  chr21             38011359 38011480  (7922586) + Gypsy-31-LTR_DR   LTR/Gypsy                65    185   (769) 1981665 *
  1488   17.3  1.0  0.3  chr21             38011443 38011755  (7922311) C HATN1_DR          DNA/hAT               (110)    317       3 1981666  
   446   16.7  0.0  2.0  chr21             38011481 38011494  (7922572) + Polinton-1_DR     DNA/Maverick          17139  17215  (1270) 1981663 *
   871   21.7 10.5  6.4  chr21             38011764 38012171  (7921895) + HATN1_DR          DNA/hAT                   4    427     (0) 1981667  
   316   14.8  0.0  1.9  chr21             38012175 38012229  (7921837) C Kolobok-N15_DR    DNA/Kolobok           (210)    702     649 1981668 *
   456   15.9  1.7  4.3  chr21             38012226 38012343  (7921723) C SINE2-1_DR        SINE/tRNA               (2)    196      82 1981669  
   348   20.6  5.7  3.7  chr21             38012396 38012501  (7921565) + Kolobok-N15_DR    DNA/Kolobok             257    364   (548) 1981670  
  1369   12.8 19.5  2.7  chr21             38012516 38012899  (7921167) + TDR7              DNA                       1    447    (94) 1981671  
   285    3.4  0.6  0.6  chr21             38012891 38012934  (7921132) C ENSPM-6_DR        DNA/CMC-EnSpm       (29876)   2740    2708 1981672 *
  4196    4.2  0.9  0.9  chr21             38012897 38013449  (7920617) + Merlin-1_DR       DNA/Merlin             1627   2179  (8348) 1981673  
   267   10.8  0.0  0.0  chr21             38013417 38013453  (7920613) + Merlin-1_DR       DNA/Merlin             2725   2761  (7766) 1981674 *
   201   16.4 13.1  0.0  chr21             38013425 38013485  (7920581) C EnSpm-N13_DR      DNA/CMC-EnSpm       (16524)   5625    5557 1981675 *
   539   12.8  3.6  0.9  chr21             38013432 38013541  (7920525) + TDR7              DNA                     429    541     (0) 1981676  
   233   15.1  1.8  3.7  chr21             38013454 38013469  (7920597) C CryptonV-3_DR     DNA/Crypton-V       (22484)    967     916 1981677 *
   750   13.5  2.4  0.0  chr21             38013552 38013677  (7920389) + DNA9-4_DR         DNA                      22    150   (269) 1981678  
   661   16.4 30.0  1.3  chr21             38013678 38013924  (7920142) + Kolobok-N15_DR    DNA/Kolobok             596    912     (0) 1981679  
   222   14.6  0.0  0.0  chr21             38013890 38013930  (7920136) C DNA2-16_DR        DNA                  (7969)  10082   10042 1981680 *
   267   21.5  6.2  4.0  chr21             38014226 38014322  (7919744) C hAT-N181_DR       DNA/hAT-Tip100        (411)   1153    1055 1981681 *
  5875   14.8  3.6  8.1  chr21             38014253 38015622  (7918444) C DNA-5-5_DR        DNA/hAT                (40)   1313       1 1981682  
   286   11.9  0.0  0.0  chr21             38015589 38015630  (7918436) C hAT-N181_DR       DNA/hAT-Tip100       (1080)    484     443 1981683 *
   239    7.5  7.5  0.0  chr21             38015944 38015979  (7918087) + hAT-N50_DR        DNA/hAT-Ac              237    275   (426) 1981684  
  2780    5.5  0.3  1.4  chr21             38015980 38016346  (7917720) + HE2_DR            SINE/tRNA-V-RTE           1    363     (0) 1981685  
   855   18.4  3.4  0.6  chr21             38016214 38016388  (7917678) + TE-X-7_DR         LINE?/Penelope?         141    320   (519) 1981686 *
  1570   11.2 15.8  1.7  chr21             38016343 38016696  (7917370) + hAT-N50_DR        DNA/hAT-Ac              252    654    (47) 1981687  
  2319   13.2  4.7  0.0  chr21             38016697 38017076  (7916990) + DNA-8-3_DR        DNA/P                     1    398   (765) 1981688  
   488   20.2  1.5  6.3  chr21             38017082 38017102  (7916964) + CryptonV-N5_DR    DNA/Crypton-V          2448   2462 (22075) 1981689  
  1746    1.0  0.0  0.0  chr21             38017103 38017295  (7916771) + TDR3              DNA/hAT-Charlie           1    193     (0) 1981690  
   255   12.5  2.5  0.0  chr21             38017296 38017329  (7916737) C HE1_DR1           SINE/tRNA-V-RTE        (46)    356     322 1981691 *
  1059   15.8 14.2  3.0  chr21             38017297 38017570  (7916496) + Merlin-1_DR       DNA/Merlin             8223   8526  (2001) 1981692 *
  1671    7.8  0.0  4.7  chr21             38017333 38017575  (7916491) C DNA6-6_DR         DNA                  (6852)   4429    4198 1981693  
   916   17.6 17.4  5.1  chr21             38017571 38017611  (7916455) + EnSpm-15_DR       DNA/CMC-EnSpm           975   1326 (10128) 1981694 *
  5092    7.4  5.0  0.3  chr21             38017598 38018316  (7915750) + DNA-8-3_DR        DNA/P                   411   1163     (0) 1981695  
   369   12.5  0.0  0.0  chr21             38018339 38018394  (7915672) + Kolobok-N10_DR    DNA/Kolobok             588    643     (0) 1981696  
   243   25.0  6.2  0.0  chr21             38018340 38018403  (7915663) + SAT-26B_DR        Satellite               360    427   (366) 1981697 *
   227   19.3  8.8  0.0  chr21             38018368 38018424  (7915642) C Dada-U1A_DR       DNA/Dada             (5301)   5678    5617 1981698 *
  3444   11.9  5.5  0.2  chr21             38018562 38019144  (7914922) C DNA4-1B_DR        DNA/Sola-2              (0)    614       1 1981699  
   350   16.5  0.0 10.5  chr21             38019159 38019253  (7914813) C Nimb-17_DRe       LINE/I                  (8)   5524    5439 1981700  
   727   21.2  3.9  4.8  chr21             38019344 38019551  (7914515) C SAT-26_DR         Satellite            (1619)   2264    2059 1981701 *
  1662   11.8  9.6  0.0  chr21             38019367 38019638  (7914428) C HE1_DR1           SINE/tRNA-V-RTE        (27)    375      78 1981702  
  1591   20.0 12.9  8.7  chr21             38019382 38019867  (7914199) + Merlin-1_DR       DNA/Merlin             8218   9013  (1514) 1981703 *
  1829   10.4 18.4  0.6  chr21             38019868 38020177  (7913889) C TDR17B            DNA/Sola-1            (777)    769     405 1981704  
  1591   20.0 12.9  8.7  chr21             38020178 38020194  (7913872) + Merlin-1_DR       DNA/Merlin             9014   9044  (1483) 1981703  
   409   11.3  8.8  3.1  chr21             38020869 38020959  (7913107) C Nimb-7_DR         LINE/I                  (0)   2294    2199 1981705  
  2980    3.8  0.3  0.0  chr21             38020989 38021356  (7912710) C Merlin-N1_DR      DNA/Merlin              (0)    369       1 1981706  
  1029   16.9  0.8  4.4  chr21             38021633 38021867  (7912199) C ZFERV-2N1-I_DR    LTR/ERV1              (904)   6073    5847 1981707 *
  1656   10.6 20.3  1.4  chr21             38021677 38021982  (7912084) C SINE2-4_DR        SINE/tRNA-V-RTE         (0)    371       9 1981708  
   417   23.9  4.4  3.1  chr21             38022109 38022268  (7911798) + Polinton-1N1_DR   DNA/Maverick          14475  14636   (833) 1981709  
   312   26.6  0.0  2.1  chr21             38022251 38022346  (7911720) C Polinton-1_DR     DNA/Maverick        (17877)    608     515 1981710 *
  1478   10.6  2.6  0.4  chr21             38022353 38022579  (7911487) + L2-5_DRe          LINE/L2                1996   2227     (0) 1981711  
   772    8.0  8.8  0.8  chr21             38022633 38022745  (7911321) + HARBINGERN2B_DR   DNA/PIF-Harbinger         1    122   (677) 1981712  
  2956    3.9  0.6  0.0  chr21             38022746 38023106  (7910960) C DNA-AT-1_DR       DNA                     (0)    392      30 1981713  
  3779   11.3  8.0  0.8  chr21             38023109 38023721  (7910345) + HARBINGERN2B_DR   DNA/PIF-Harbinger       141    797     (2) 1981714  
   555   21.0  6.7  7.2  chr21             38023820 38024029  (7910037) C Polinton-1N1_DR   DNA/Maverick        (15199)    270      62 1981715  
   870   11.8 28.8  0.7  chr21             38024143 38024364  (7909702) C hAT-N86_DR        DNA/hAT-Ac              (0)    544     261 1981716  
   300   17.6 31.1  2.5  chr21             38024269 38024364  (7909702) C Dada-U6_DR        DNA/Dada             (1458)   7505    7324 1981717 *
 10523    6.0  4.3  1.1  chr21             38024365 38025781  (7908285) + hAT-N31_DR        DNA/hAT-Ac                1   1462     (0) 1981718  
  1071   16.9  4.0  2.2  chr21             38025782 38026044  (7908022) C hAT-N86_DR        DNA/hAT-Ac            (276)    268       1 1981719  
   248   15.2 15.9  3.0  chr21             38026057 38026144  (7907922) C Mariner-N16_DR    DNA/TcMar-Tc1         (501)     99       1 1981720  
   622   15.0  0.0  0.0  chr21             38026705 38026804  (7907262) + hAT-N94_DR        DNA/hAT-Charlie         680    779   (292) 1981721  
   262   11.7  1.6  3.3  chr21             38026888 38026949  (7907117) C hAT-N124_DR       DNA/hAT-Ac            (138)    829     769 1981722  
   544   10.6  0.0  2.4  chr21             38026999 38027085  (7906981) C hAT-N124_DR       DNA/hAT-Ac            (803)    164      80 1981723  
   251   24.1  2.6  5.4  chr21             38027141 38027166  (7906900) C hAT5-N2_DR        DNA/hAT-hAT5         (1667)    918     896 1981724  
   860    8.6  5.9  0.6  chr21             38027167 38027318  (7906748) + Mariner-N38_DR    DNA/TcMar-Tc1             1    160   (387) 1981725  
   973   11.6  0.0  8.2  chr21             38027343 38027539  (7906527) + Mariner-N38_DR    DNA/TcMar-Tc1           366    547     (0) 1981726  
   202   22.0  2.0  0.0  chr21             38027502 38027551  (7906515) C Zisupton-6_DR     DNA/Zisupton        (13135)   8981    8931 1981727 *
   203   19.2  7.7  0.0  chr21             38028517 38028568  (7905498) C Gypsy-237_DR-I    LTR/Gypsy            (1551)    487     432 1981728  
  1250   15.4 14.2  0.9  chr21             38028699 38029000  (7905066) C hAT-N175_DR       DNA/hAT-hAT5           (63)    647     306 1981729  
  1043   10.8  2.5  6.8  chr21             38029001 38029199  (7904867) + Kolobok-N1_DR     DNA/Kolobok-T2?           1    191   (608) 1981730  
   390   18.4  2.9  5.9  chr21             38029109 38029212  (7904854) C piggyBac-N13_DR   DNA/PiggyBac          (284)    601     501 1981731 *
   739   11.1  0.0  0.0  chr21             38029202 38029309  (7904757) C Kolobok-N1_DR     DNA/Kolobok-T2?       (631)    168      61 1981732  
   284   12.5  1.5 13.8  chr21             38029376 38029440  (7904626) C Merlin-2_DR       DNA/Merlin           (7355)   6566    6509 1981733  
  2172   12.2  3.8  1.6  chr21             38030105 38030470  (7903596) C HE1_DR1           SINE/tRNA-V-RTE        (26)    376       3 1981734  
  1081   23.4  4.5 14.6  chr21             38030471 38030545  (7903521) C DNA8-23_DR        DNA                  (2072)   4667    4630 1981735  
   808   19.7 12.7  2.0  chr21             38031925 38032152  (7901914) C TC1DR3            DNA/TcMar-Tc1         (907)    318      67 1981736  
   574    5.4  0.6  7.2  chr21             38032424 38032562  (7901504) C DNA-6-N5B_DR      DNA                  (2367)   1156    1077 1981737  
   447    4.7  0.1 20.4  chr21             38032430 38032564  (7901502) C EnSpm-N36B_DR     DNA/CMC-EnSpm         (225)   3191    3087 1981738 *
   487    2.0  9.0  0.0  chr21             38032482 38032581  (7901485) + Helitron-4_DR     RC/Helitron           13440  13548 (18320) 1981739  
   368   19.5  5.3  0.0  chr21             38032582 38032594  (7901472) + DNA9-3_DR         DNA/MULE-MuDR?         9553   9671  (1708) 1981740  
  1052    9.1  6.7  0.6  chr21             38032714 38032878  (7901188) C DNA11TA1_DR       DNA/CMC-EnSpm          (11)    192      18 1981741  
   434   15.4  4.4  0.7  chr21             38032831 38032847  (7901219) C DNA-N38_DR        DNA                   (397)    226     151 1981742 *
   484    4.2  1.1  1.1  chr21             38032858 38032952  (7901114) + EnSpm-N2_DR       DNA/CMC-EnSpm          2903   2997  (1018) 1981743  
   480    5.2  3.3  4.2  chr21             38032874 38032994  (7901072) C CryptonV-3_DR     DNA/Crypton-V       (22942)    511     392 1981744 *
   284   13.2  0.7  6.2  chr21             38032878 38033014  (7901052) C DNA-8-29_DR       DNA/hAT-Tip100         (93)    927     798 1981745 *
   434   15.4  4.4  0.7  chr21             38032956 38032967  (7901099) C DNA-N38_DR        DNA                   (397)    150      85 1981742  
   266   21.7  8.7  0.0  chr21             38033192 38033260  (7900806) + hAT-N35C_DR       DNA/hAT-Ac              820    894   (697) 1981746  
   233   17.0  0.0  1.9  chr21             38033235 38033288  (7900778) + LTR-19_DR-LTR     LTR                     320    372   (990) 1981747 *
   678   17.4 10.5  4.0  chr21             38034516 38034773  (7899293) C Tx1-13_DR         LINE/L1-Tx1            (11)   4890    4617 1981748  
   739   14.4  9.2  5.5  chr21             38035682 38035909  (7898157) + hAT-N87_DR        DNA/hAT-Ac               30    265   (255) 1981749  
   242   21.1 13.9  1.0  chr21             38035971 38036056  (7898010) + hAT-N87_DR        DNA/hAT-Ac              424    520     (0) 1981750  
   212   18.6  2.3  0.0  chr21             38036256 38036298  (7897768) C Zisupton-3_DR     DNA/Zisupton         (2399)   5556    5513 1981751  
   207   22.7  2.3  0.0  chr21             38036293 38036336  (7897730) C Zisupton-3_DR     DNA/Zisupton         (3407)   4548    4504 1981752 *
  2170    8.9 10.6  0.0  chr21             38036559 38036906  (7897160) + HE1_DR1           SINE/tRNA-V-RTE           1    385    (17) 1981753  
  5591    3.0  2.3  0.0  chr21             38037007 38037665  (7896401) C HarbingerN2_DR    DNA/PIF-Harbinger       (0)    674       1 1981754  
   493   20.5 15.5  0.0  chr21             38037674 38037834  (7896232) + Harbinger-N27_DR  DNA/PIF-Harbinger?       32    217     (3) 1981755  
   202   14.3  2.9  0.0  chr21             38038190 38038224  (7895842) C IS10              ARTEFACT              (739)    590     555 1981756  
   599   17.5  6.0  5.3  chr21             38038235 38038385  (7895681) C hAT-N126B_DR      DNA/hAT-Ac              (3)    597     446 1981757  
  5670    4.5  0.3  0.0  chr21             38038394 38039065  (7895001) C HarbingerN2_DR    DNA/PIF-Harbinger       (0)    674       1 1981758  
   286   27.8  7.7  4.0  chr21             38038894 38039088  (7894978) C DNA2-14_DR        DNA                  (2430)   5192    4991 1981759 *
   450   21.0  8.6  0.7  chr21             38039066 38039204  (7894862) C hAT-N126B_DR      DNA/hAT-Ac            (160)    440     291 1981757  
   333   16.0  6.1  1.2  chr21             38039180 38039261  (7894805) C hAT-N133_DR       DNA/hAT-Ac             (85)    538     453 1981760 *
   210   11.4  8.6  0.0  chr21             38039970 38040004  (7894062) + hAT-N123_DR       DNA/hAT-Ac                1     38   (856) 1981761 *
   288   14.1 18.4  2.0  chr21             38040002 38040088  (7893978) + hAT-N123_DR       DNA/hAT-Ac               79    179   (715) 1981762  
  4946    4.6 19.9  1.9  chr21             38040092 38040844  (7893222) + hAT-N30_DR        DNA/hAT-Ac                1    886    (96) 1981763  
  1065   13.3  2.4  0.6  chr21             38040850 38041015  (7893051) + TDR13             DNA                     551    719    (53) 1981764  
  4745    4.0  0.0  0.0  chr21             38041051 38041605  (7892461) C Harbinger-8N1_DR  DNA/PIF-Harbinger       (0)    555       1 1981765  
   985   16.2  0.0  0.0  chr21             38041606 38041762  (7892304) C SINE2-1_DR        SINE/tRNA              (38)    160       4 1981766  
   289   23.6  1.4  1.4  chr21             38041763 38041830  (7892236) + TDR13             DNA                     705    772     (0) 1981767  
  1321   18.0 11.7  6.4  chr21             38041970 38042508  (7891558) + hAT-N123_DR       DNA/hAT-Ac              292    857    (37) 1981768  
  2759    7.6  0.3  0.5  chr21             38043229 38043600  (7890466) C TDR22B            DNA                     (0)   1248     878 1981769  
  1722   18.6  2.8  7.9  chr21             38043570 38043600  (7890466) C DNA9-3_DR         DNA/MULE-MuDR?       (9676)   1703    1510 1981770 *
  2547    5.7  2.8  3.6  chr21             38043601 38043964  (7890102) + HE2_DR            SINE/tRNA-V-RTE           3    363     (0) 1981771  
  1722   18.6  2.8  7.9  chr21             38043965 38043995  (7890071) C DNA9-3_DR         DNA/MULE-MuDR?       (9676)   1509    1298 1981770  
   938    9.3  2.1  0.0  chr21             38043966 38044105  (7889961) C TDR22             DNA                   (332)    923     781 1981772 *
   527   17.5  3.2  8.4  chr21             38045629 38045642  (7888424) + DNA6-6_DR         DNA                    7878   7885  (3396) 1981773  
  2721    5.8  1.1  3.8  chr21             38045643 38046019  (7888047) + SINE2-3_DR        SINE/tRNA-V-RTE           2    368     (0) 1981774  
   724   10.6  2.9  4.4  chr21             38045915 38046052  (7888014) + Mariner-N5B_DR    DNA/TcMar              5143   5278  (4166) 1981775 *
   676   17.4  3.6  0.0  chr21             38046533 38046670  (7887396) + Kolobok-N1_DR     DNA/Kolobok-T2?           1    143   (656) 1981776  
   250   23.4  0.0 21.1  chr21             38046609 38046700  (7887366) C piggyBac-N13B_DR  DNA/PiggyBac          (803)    598     523 1981777 *
   239   21.4  0.0  0.0  chr21             38046701 38046742  (7887324) + hAT-N177C_DR      DNA/hAT-Tip100            1     42  (1690) 1981778 *
   449   11.8  9.4  0.0  chr21             38046732 38046816  (7887250) + hAT-N177B_DR      DNA/hAT-Tip100           81    173   (791) 1981779  
   512   12.4  8.8  0.8  chr21             38046831 38046944  (7887122) + hAT-N177B_DR      DNA/hAT-Tip100          530    652   (312) 1981780  
  2542   16.6  3.8  4.0  chr21             38046981 38047476  (7886590) + Harbinger-8N2_DR  DNA/PIF-Harbinger        54    548     (0) 1981781  
   238   13.6  6.8  0.0  chr21             38047479 38047522  (7886544) + hAT-N177C_DR      DNA/hAT-Tip100          743    789   (943) 1981782  
  1152   15.1  3.1  0.0  chr21             38047548 38047739  (7886327) C Kolobok-N1_DR     DNA/Kolobok-T2?       (215)    584     387 1981783 *
  4996    7.8  1.2  0.6  chr21             38047738 38048429  (7885637) C DIRS-N2_DR        LTR/Ngaro            (1545)   4484    3789 1981784  
  5282    9.3  5.2  0.8  chr21             38048466 38049271  (7884795) C CR1-55_DR         LINE/L2                 (8)   1128     288 1981785  
   929   17.0  4.2  3.3  chr21             38049273 38049485  (7884581) + Kolobok-N1_DR     DNA/Kolobok-T2?         585    799     (0) 1981786  
   506    8.0  1.2  6.6  chr21             38050302 38050381  (7883685) + DNA6-6_DR         DNA                    9927  10002  (1279) 1981787  
   229   18.2  0.0  8.6  chr21             38050329 38050442  (7883624) C Rex1-31_DRe       LINE/Rex-Babar        (416)   3117    3013 1981788 *
  9885    3.8  1.7  0.7  chr21             38050789 38052004  (7882062) + DNA-5-6_DR        DNA/hAT                   1   1229     (0) 1981789  
   238   19.9 13.2  3.3  chr21             38052269 38052351  (7881715) C DNA-6-N5B_DR      DNA                  (1542)   1981    1891 1981790  
   221   31.8  0.0  1.2  chr21             38052276 38052361  (7881705) C EnSpm-N36_DR      DNA/CMC-EnSpm        (2007)   1218    1134 1981791 *
   300   23.6 28.1  0.9  chr21             38052287 38052309  (7881757) C TDR19C            DNA/hAT-Charlie       (180)    216     144 1981792  
   322   14.5 32.7  0.7  chr21             38052310 38052413  (7881653) + hAT-N4C_DR        DNA/hAT-Charlie           1    137    (58) 1981793  
   300   23.6 28.1  0.9  chr21             38052414 38052453  (7881613) C TDR19C            DNA/hAT-Charlie       (180)    143       5 1981792  
 20189    1.5  1.0  0.0  chr21             38052951 38055322  (7878744) C DNA8-4_DR         DNA/hAT-Charlie         (0)   2395       1 1981794  
   374    8.5  0.0  0.0  chr21             38055389 38055435  (7878631) C DNA-N22_DR        DNA                   (116)    652     606 1981795  
   210    7.1  0.0  0.0  chr21             38055426 38055453  (7878613) + DNA2-7_DR         DNA                    5005   5032  (4618) 1981796 *
  1260   20.6  6.6  3.4  chr21             38055434 38055720  (7878346) + Harbinger-8N2_DR  DNA/PIF-Harbinger         1    296   (252) 1981797  
  2444   10.3  2.1  0.0  chr21             38055724 38056062  (7878004) + DNA2-15_DR        DNA/hAT-Ac                1    346   (184) 1981798  
   260   16.4 13.8  1.1  chr21             38056056 38056067  (7877999) + DNAX-10B_DR       DNA                     747    834   (338) 1981799 *
   272   16.3  0.0  0.0  chr21             38056063 38056105  (7877961) C DNAX-10B_DR       DNA                   (717)    457     415 1981800 *
   343    9.1 22.7  0.0  chr21             38056068 38056133  (7877933) C DNA2-15_DR        DNA/hAT-Ac            (449)     81       1 1981801  
  1593   18.4  2.9  3.2  chr21             38056196 38056505  (7877561) C DNA-N22_DR        DNA                   (295)    473     165 1981795  
  1606   14.3  4.5  0.6  chr21             38056506 38056814  (7877252) C DNA2-32B_DR       DNA/hAT                 (0)   1129     809 1981802  
  2100    0.4  0.0  0.0  chr21             38056815 38057046  (7877020) C hAT-N165B_DR      DNA/hAT-Ac              (0)   1064     833 1981803  
  9100    1.0  2.2  0.0  chr21             38057051 38058091  (7875975) + hAT-N165B_DR      DNA/hAT-Ac                1   1064     (0) 1981804  
  2759   11.4  9.2  0.6  chr21             38058105 38058571  (7875495) C DNA2-32B_DR       DNA/hAT               (314)    815     309 1981802  
  2058   14.4 37.6  0.5  chr21             38058572 38058716  (7875350) + DNA5-6B_DR        DNA/hAT                 316   1153     (0) 1981805  
 14950    1.6  3.6  0.1  chr21             38058722 38060480  (7873586) C hAT-N159_DR       DNA/hAT-Ac              (0)   1822       1 1981806  
   275   22.2  0.0  0.0  chr21             38060543 38060605  (7873461) C DNA-N22_DR        DNA                   (705)     63       1 1981795  
  3250   12.4  6.1  1.0  chr21             38060623 38061182  (7872884) C TDR22             DNA                   (667)    588       1 1981807  
  3448    8.9 14.4  3.6  chr21             38062266 38062964  (7871102) + DNA-X-3_DR        DNA                       1    772   (702) 1981808  
  2510    4.8  0.0  0.6  chr21             38062978 38063293  (7870773) C SINE3-1           SINE/5S-Deu-L2        (256)    334      21 1981809  
  4030   10.1  3.1  0.0  chr21             38063315 38063901  (7870165) + DNA-X-3_DR        DNA                     870   1474     (0) 1981810  
   241   12.9 12.5  3.3  chr21             38063902 38063930  (7870136) C MuDR-2_DR         DNA/MULE-MuDR       (17153)   6780    6747 1981811  
  2352    7.5  2.5  0.0  chr21             38063999 38064320  (7869746) + hAT-N51_DR        DNA/hAT-Ac                1    330    (38) 1981812  
   211    9.7  0.0  0.0  chr21             38064322 38064352  (7869714) + hAT-N138B_DR      DNA/hAT-Ac                6     36  (1413) 1981813  
   567   23.1  1.7  6.4  chr21             38064379 38064674  (7869392) + hAT-N138_DR       DNA/hAT-Ac              601    883   (703) 1981814  
   211   17.2 12.1  0.0  chr21             38064733 38064790  (7869276) + hAT-N138_DR       DNA/hAT-Ac              897    961   (625) 1981815  
   278   15.6  1.3  0.0  chr21             38064795 38064871  (7869195) C EnSpm-N11_DR      DNA/CMC-EnSpm        (4766)    587     510 1981816  
   252   10.5  0.0  0.0  chr21             38064831 38064887  (7869179) + CryptonV-N4_DR    DNA/Crypton-V          3814   3870  (9623) 1981817 *
   218   15.3 11.1  0.0  chr21             38064888 38064902  (7869164) + EnSpm-N11_DR      DNA/CMC-EnSpm           508    587  (4766) 1981818  
   207   21.4  7.1  0.9  chr21             38064903 38064929  (7869137) + DNA-X-5_DR        DNA/hAT                1096   1200    (21) 1981819  
  1189   10.0  0.6  0.0  chr21             38065013 38065192  (7868874) + hAT-N138B_DR      DNA/hAT-Ac              790    970   (479) 1981820  
   732    9.0 24.3  0.0  chr21             38065223 38065366  (7868700) + hAT-N138_DR       DNA/hAT-Ac             1405   1583     (3) 1981821  
   356    2.4  0.0  0.0  chr21             38065373 38065413  (7868653) + hAT-N51_DR        DNA/hAT-Ac              328    368     (0) 1981822  
   750   20.4 19.8  4.1  chr21             38065828 38066165  (7867901) + piggyBac-N20_DR   DNA/PiggyBac              2    390   (252) 1981823  
  1179    3.4  0.0  2.7  chr21             38066542 38066691  (7867375) C hAT-N137_DR       DNA/hAT-Ac            (864)   2707    2562 1981824  
   207   22.5  0.0  4.1  chr21             38066650 38066700  (7867366) + EnSpm-N42B_DR     DNA/CMC-EnSpm          3142   3190  (1114) 1981825 *
  4843    9.0 28.3  1.7  chr21             38068173 38069203  (7864863) + hAT-N21B_DR       DNA/hAT-Ac                1   1301     (0) 1981826  
   292   13.5  0.0 16.4  chr21             38069995 38070065  (7864001) + Harbinger-N25_DR  DNA/PIF-Harbinger         4     64   (501) 1981827  
   647   22.3  0.0  0.8  chr21             38070070 38070191  (7863875) C hAT-N137_DR       DNA/hAT-Ac           (1035)   2536    2416 1981824  
  3089   21.5  3.8 10.3  chr21             38070196 38071006  (7863060) C DNA-1-3B_DR       DNA/PIF-Harbinger       (0)    763       1 1981828  
   301   18.9  5.1  5.1  chr21             38071039 38071116  (7862950) + Harbinger-N25_DR  DNA/PIF-Harbinger       117    194   (382) 1981829  
  5715    7.1  2.2  5.9  chr21             38071118 38072054  (7862012) + HATN13B_DR        DNA/hAT-Ac                1    905     (0) 1981830  
   205   21.4  3.5  1.7  chr21             38072055 38072111  (7861955) C EnSpm-N25_DR      DNA/CMC-EnSpm        (2985)   1701    1644 1981831 *
   671   19.0 28.7  4.5  chr21             38072110 38072346  (7861720) + Harbinger-N25_DR  DNA/PIF-Harbinger       284    575     (1) 1981832  
  1858   18.8  2.6  3.9  chr21             38073963 38074377  (7859689) C Harbinger-N31B_DR DNA/PIF-Harbinger       (4)    677     268 1981833  
  1034   20.1 14.6  2.4  chr21             38074381 38074756  (7859310) C piggyBac-N9_DR    DNA/PiggyBac          (726)    465       1 1981834  
   862   19.0  3.8  6.6  chr21             38074757 38075017  (7859049) C Harbinger-N31B_DR DNA/PIF-Harbinger     (419)    262       9 1981833  
   597   26.0  0.6  2.5  chr21             38075062 38075223  (7858843) C ERV1-N1-I_DR      LTR/ERV1             (3696)   1821    1663 1981835 *
  2172   12.1  7.9  0.0  chr21             38075087 38075441  (7858625) C HE1_DR1           SINE/tRNA-V-RTE        (19)    383       1 1981836  
   286   27.0  0.0  5.4  chr21             38075442 38075468  (7858598) + DNA8-10_DR        DNA/hAT-Ac             2816   2837  (1181) 1981837  
   224    8.2  0.0  0.0  chr21             38075804 38075852  (7858214) C DNA7-N1_DR        DNA/Zisupton         (1087)   9330    9282 1981838  
   639   17.1  3.2  0.8  chr21             38076800 38076923  (7857143) C hAT-N51_DR        DNA/hAT-Ac              (0)    368     242 1981839  
   999   15.4  4.4  0.5  chr21             38076962 38077144  (7856922) C HarbingerN5_DR    DNA/PIF-Harbinger     (107)    754     565 1981840 *
  5813    7.8 19.3  0.5  chr21             38077143 38078154  (7855912) + hAT-N21_DR        DNA/hAT-Charlie         120   1320   (526) 1981841  
  2531   10.0  8.7  0.7  chr21             38078153 38078554  (7855512) C HarbingerN5_DR    DNA/PIF-Harbinger     (286)    575     142 1981840 *
  4354    4.7  3.7  0.0  chr21             38078558 38079092  (7854974) + Harbinger-8N1_DR  DNA/PIF-Harbinger         1    555     (0) 1981842  
   241   22.2  0.0  1.9  chr21             38079045 38079099  (7854967) + DNA2-7_DR         DNA                    5507   5560  (4090) 1981843 *
   820    8.1 11.2  0.7  chr21             38079096 38079220  (7854846) C HarbingerN5_DR    DNA/PIF-Harbinger     (723)    138       1 1981840  
  1898   16.3  2.3  3.3  chr21             38079239 38079632  (7854434) C DNA-X-13_DR       DNA                    (70)    732     343 1981844  
  4388    4.7  3.2  0.2  chr21             38079637 38080190  (7853876) + HATN3_DR          DNA/hAT-Tip100            1    571     (0) 1981845  
  1612   15.9  7.4  4.6  chr21             38080191 38080527  (7853539) C DNA-X-13_DR       DNA                   (456)    346       1 1981844  
   289   13.5  3.9  5.2  chr21             38080603 38080680  (7853386) + CryptonV-N2_DR    DNA/Crypton-V          4132   4208 (12430) 1981846  
   525   16.7  0.0  0.9  chr21             38081069 38081177  (7852889) C ANGEL             DNA/hAT                 (0)    309     202 1981847  
   271   26.1  0.8  5.0  chr21             38081178 38081193  (7852873) C Merlin-2_DR       DNA/Merlin           (6516)   7405    7286 1981848  
  7793    6.6 16.5  2.0  chr21             38081207 38082486  (7851580) + hAT-N31_DR        DNA/hAT-Ac                2   1462     (0) 1981849  
   262   20.9  4.5  3.3  chr21             38082487 38082575  (7851491) C HATN12B_DR        DNA/hAT-Ac            (206)    489     400 1981850 *
   645   16.7 10.8  2.8  chr21             38082548 38082713  (7851353) + DNA8-17_DR        DNA/hAT-Tip100         1284   1462   (351) 1981851 *
   891    3.7 15.3  1.3  chr21             38082577 38082713  (7851353) + HE2_DR            SINE/tRNA-V-RTE           2    157   (206) 1981852  
   511   22.1 11.8  1.6  chr21             38082714 38082746  (7851320) + DNA8-10_DR        DNA/hAT-Ac             1874   2060  (1958) 1981853 *
   833   13.8 12.0  2.2  chr21             38082738 38082945  (7851121) C HATN12B_DR        DNA/hAT-Ac            (280)    415     188 1981850  
   209   11.5  3.1 19.6  chr21             38082961 38083025  (7851041) C hAT-N202_DR       DNA/hAT-Tip100       (1345)    540     485 1981854 *
  1256    8.5  2.4  9.1  chr21             38082997 38083242  (7850824) + Mariner-N38_DR    DNA/TcMar-Tc1             1    231   (316) 1981855  
   209    8.8  8.8  0.0  chr21             38083253 38083286  (7850780) C TDR2              DNA/TcMar-Tc1         (521)    416     380 1981856  
   952    2.6  0.0  0.0  chr21             38083289 38083401  (7850665) C SINE2-3_DR        SINE/tRNA-V-RTE         (0)    368     256 1981857  
   748   12.3  1.5  1.5  chr21             38083402 38083420  (7850646) + Mariner-N2_DR     DNA/TcMar              1311   1442  (2524) 1981858  
   667   18.3 14.0  3.5  chr21             38083418 38083668  (7850398) + hAT-N129_DR       DNA/hAT-Ac              273    764     (0) 1981859 *
   791   12.7  4.0  1.3  chr21             38083669 38083818  (7850248) C HATN12_DR         DNA/hAT-Ac            (370)    209      56 1981860  
  1006   16.9  1.5  0.5  chr21             38083837 38084038  (7850028) C ANGEL             DNA/hAT               (104)    205       2 1981847  
   252   29.8  2.1  0.0  chr21             38084039 38084074  (7849992) C DNA6-1_DR         DNA/hAT-hAT5          (620)    529     492 1981861  
   227   11.9  4.3  2.9  chr21             38084503 38084571  (7849495) C hAT-N48B_DR       DNA/hAT-Ac            (597)   1543    1474 1981862 *
   283    8.7  0.0  3.0  chr21             38084511 38084579  (7849487) + Helitron-N2_DR    RC/Helitron            2172   2231   (232) 1981863  
   214   19.4  0.0  0.0  chr21             38084522 38084588  (7849478) C hAT-N36C_DR       DNA/hAT              (1700)    217     151 1981864 *
  1287   11.2  1.1  0.0  chr21             38084741 38084928  (7849138) + HATN8_DR          DNA/Zisupton              1    190    (65) 1981865  
   321   14.5  0.0  0.0  chr21             38084925 38084993  (7849073) + Helitron-2_DR     RC/Helitron           23597  23665  (3747) 1981866 *
   433   20.4 17.6  2.0  chr21             38084939 38084953  (7849113) + EnSpm-N10_DR      DNA/CMC-EnSpm          7178   7373  (1935) 1981867  
   870   11.0  5.8  0.0  chr21             38084954 38085108  (7848958) + LOOPERN6B_DR      DNA/Kolobok-T2?         401    552   (244) 1981868 *
  2583   10.4  2.2  2.0  chr21             38085103 38085506  (7848560) + TDR2              DNA/TcMar-Tc1           533    937     (0) 1981869  
  3266    5.6  0.0  0.0  chr21             38085529 38085919  (7848147) C HarbingerN6_DR    DNA/PIF-Harbinger       (0)    393       3 1981870  
  1608   14.3 10.6  0.5  chr21             38085920 38086257  (7847809) C Gypsy-235_DR-LTR  LTR/Gypsy?            (503)    378       5 1981871  
   233   20.6  4.5  4.5  chr21             38087116 38087181  (7846885) + hAT-N126_DR       DNA/hAT-Ac              287    352   (187) 1981872 *
   240   19.9  0.0  9.1  chr21             38087167 38087238  (7846828) + Helitron-2_DR     RC/Helitron            7918   7983 (19429) 1981873 *
   336   17.3  3.6  3.6  chr21             38087184 38087267  (7846799) + ANGEL             DNA/Kolobok               2     85   (224) 1981874  
   201   24.2  5.2  5.2  chr21             38087256 38087267  (7846799) C DNA-N33_DR        DNA                  (1023)    677     585 1981875 *
  1097   25.0  3.9 13.9  chr21             38087503 38087944  (7846122) + DIRS-1E-LTR_DR    LTR/Ngaro               124    526   (164) 1981876 *
  2899    6.5  0.0  3.1  chr21             38087562 38087959  (7846107) + DNA6-6_DR         DNA                    4181   4566  (6715) 1981877  
   237   16.8  4.1 10.1  chr21             38087895 38087967  (7846099) + DNA8-28_DR        DNA/hAT                3561   3629  (3513) 1981878 *
   269   12.3  0.0  0.0  chr21             38088199 38088343  (7845723) + (TTTC)n           Simple_repeat             1    145     (0) 1981879  
   302   23.6  0.0  0.0  chr21             38088344 38088415  (7845651) + ANGEL             DNA/Kolobok             147    218    (91) 1981880  
   369   10.5 27.6  0.0  chr21             38088518 38088593  (7845473) C Harbinger-N31B_DR DNA/PIF-Harbinger     (584)     97       1 1981881  
   255   23.0  4.3  6.1  chr21             38088594 38088688  (7845378) + ANGEL             DNA/Kolobok             173    265    (44) 1981882  
   350   14.3  0.0  0.0  chr21             38088721 38088790  (7845276) + ENSPM-6_DR        DNA/CMC-EnSpm         31651  31720   (896) 1981883  
   221   27.1  8.2  0.0  chr21             38088736 38088820  (7845246) + Polinton-1N1_DR   DNA/Maverick          14412  14503   (966) 1981884 *
   365   14.3  1.4  0.0  chr21             38088740 38088809  (7845257) C DNA6-6_DR         DNA                  (1295)   9986    9916 1981885  
   271   25.3  0.0  1.3  chr21             38088748 38088827  (7845239) C Dada-tL_DR        DNA/Dada              (507)   9900    9822 1981886 *
   201   35.9  0.0  0.0  chr21             38088810 38088845  (7845221) + IS3EU-1_DR        DNA/IS3EU              6609   6714  (1990) 1981887 *
   437   13.9  0.8 16.4  chr21             38089608 38089727  (7844339) + ANGEL             DNA/Kolobok              17    120   (189) 1981888  
   286   19.9  0.7 14.3  chr21             38089728 38089741  (7844325) + EnSpm-8_DR        DNA/CMC-EnSpm          5963   6080  (3361) 1981889  
   535   18.4  0.9  1.7  chr21             38089780 38089894  (7844172) + hAT-N133_DR       DNA/hAT-Ac               38    151   (472) 1981890  
  3179   10.7 17.5  0.0  chr21             38089895 38090447  (7843619) + HarbingerN1_DR    DNA/PIF-Harbinger         1    650     (0) 1981891  
  3633    4.7  4.3  0.2  chr21             38090451 38090915  (7843151) C Harbinger-8N1_DR  DNA/PIF-Harbinger       (0)    555      72 1981892  
   761    8.6 27.7  1.1  chr21             38090814 38090954  (7843112) + EnSpm-N10_DR      DNA/CMC-EnSpm          4440   4617  (4691) 1981893 *
  2069   12.1 11.3  2.8  chr21             38090948 38091380  (7842686) + hAT-N133_DR       DNA/hAT-Ac              149    617     (6) 1981894  
  1501   11.9 25.3  0.4  chr21             38091403 38091765  (7842301) + EnSpm-N21_DR      DNA/CMC-EnSpm            21    473     (6) 1981895  
   589   14.7  4.3  0.0  chr21             38091786 38091901  (7842165) + ANGEL             DNA/Kolobok             189    309     (0) 1981896  
   319   23.3  7.9  1.4  chr21             38091902 38091919  (7842147) C EnSpm-N40_DR      DNA/CMC-EnSpm        (2661)   2728    2586 1981897  
   526   21.1 12.5  3.1  chr21             38092270 38092445  (7841621) + hAT-N133_DR       DNA/hAT-Ac              132    323   (300) 1981898 *
   577   23.5  6.0  0.0  chr21             38092410 38092558  (7841508) + hAT-N29_DR        DNA/hAT-Tip100          497    654   (926) 1981899 *
  4191    7.8  2.8  0.2  chr21             38092447 38093012  (7841054) C TDR8B             DNA/hAT-Ac            (382)    581       1 1981900  
   749   16.5 11.7  4.2  chr21             38093224 38093445  (7840621) C Kolobok-N1_DR     DNA/Kolobok-T2?         (0)    799     562 1981901  
   871    9.9 28.2  1.9  chr21             38093447 38093652  (7840414) C Kolobok-N1_DR     DNA/Kolobok-T2?       (538)    261       3 1981901  
  1467    8.8  0.0  0.0  chr21             38093708 38093900  (7840166) C hAT-N141_DR       DNA/hAT-Charlie         (0)    194       2 1981902  
   549   16.3  0.0  8.1  chr21             38093806 38093912  (7840154) + ENSPM-6_DR        DNA/CMC-EnSpm         19563  19661 (12955) 1981903 *
   407   16.1 14.9  0.9  chr21             38094488 38094581  (7839485) C ANGEL             DNA/Kolobok            (19)    290     184 1981904  
   337   26.9  4.3  0.8  chr21             38094662 38094777  (7839289) C EnSpm-N10_DR      DNA/CMC-EnSpm        (7492)   1816    1697 1981905  
  3020    5.2  1.0  0.5  chr21             38095228 38095611  (7838455) C DNA2-2_DR         DNA                     (0)    786     401 1981906  
  8573    4.6  2.2  4.0  chr21             38095612 38096787  (7837279) + HATN5_DR          DNA/hAT-Ac                1   1156     (0) 1981907  
  2908    8.3  1.2  0.2  chr21             38096788 38097195  (7836871) C hAT-N18_DR        DNA/hAT-Charlie       (507)   1012     601 1981908  
   482   22.4  0.0  5.8  chr21             38097229 38097337  (7836729) C TDR8D             DNA                   (576)    103       1 1981909  
   202   16.2  0.0  0.0  chr21             38097366 38097402  (7836664) + CryptonV-1_DR     DNA/Crypton-V         12471  12507  (5366) 1981910 *
   619   22.4 32.3  0.3  chr21             38097388 38097607  (7836459) + Harbinger-N9_DR   DNA/PIF-Harbinger       354    643     (0) 1981911  
   527   23.7  3.3  0.0  chr21             38097616 38097767  (7836299) + HarbingerN7_DR    DNA/PIF-Harbinger        53    209   (269) 1981912  
   360   21.6 15.3  0.0  chr21             38097781 38097891  (7836175) C DNA-N22_DR        DNA                   (638)    130       3 1981913  
   843   20.0  6.1  0.5  chr21             38098469 38098649  (7835417) + Harbinger-N27_DR  DNA/PIF-Harbinger?        1    191    (29) 1981914  
   231   24.0  0.0  0.0  chr21             38099073 38099122  (7834944) + Harbinger-N27_DR  DNA/PIF-Harbinger?      156    205    (15) 1981915  
  3977   10.3  6.9  0.8  chr21             38099231 38099855  (7834211) + DIRS-N2_DR        LTR/Ngaro              3842   4504  (1525) 1981916  
  6242    9.7  2.3  0.8  chr21             38100165 38101087  (7832979) + TDR2              DNA/TcMar-Tc1             2    937     (0) 1981917  
  1286   24.0  9.9  0.5  chr21             38101121 38101484  (7832582) + DNA21TA1_DR       DNA/TcMar-Tc1           136    533     (6) 1981918  
  1215   12.8  6.2  2.1  chr21             38102063 38102286  (7831780) C LOOPERN4B_DR      DNA/Kolobok-T2          (0)    503     271 1981919  
   736   24.8  5.0  7.3  chr21             38102268 38102331  (7831735) C Zisupton-6_DR     DNA/Zisupton        (12658)   9458    9364 1981920 *
   392   28.6  0.0  9.4  chr21             38102339 38102454  (7831612) + EnSpm-7_DR        DNA/CMC-EnSpm          7078   7183  (3851) 1981921  
   214   34.5  0.5  4.8  chr21             38102455 38102526  (7831540) + hAT-13_DR         DNA/hAT-Tip100         2355   2526   (276) 1981922 *
  1569   10.9 10.6  3.0  chr21             38102503 38102870  (7831196) + Merlin-1_DR       DNA/Merlin             1551   1945  (8582) 1981923  
   736   24.8  5.0  7.3  chr21             38102527 38102680  (7831386) C Zisupton-6_DR     DNA/Zisupton        (12658)   9363    9132 1981920 *
   960    4.8  2.4  0.0  chr21             38102870 38102993  (7831073) C Tc1-7_DR          DNA/TcMar-Tc1         (148)   1498    1372 1981924  
   691   10.8 27.5  1.7  chr21             38103178 38103366  (7830700) + DNAX-18_DR        DNA/Merlin                9    245   (513) 1981925  
  1256   16.4  3.0  3.6  chr21             38103369 38103671  (7830395) + DNAX-18_DR        DNA/Merlin              404    704    (54) 1981926  
   403   25.8  3.8  0.7  chr21             38104776 38104908  (7829158) C Helitron-N3B_DR   RC/Helitron          (4070)   2534    2398 1981927 *
  1717   25.3  5.8  8.4  chr21             38104804 38105050  (7829016) + Zisupton-6_DR     DNA/Zisupton           8397   9393 (12723) 1981928  
  3094    9.2 12.5  9.0  chr21             38105051 38105698  (7828368) C Helitron-N2_DR    RC/Helitron           (879)   1584     916 1981929 *
  3341    7.3 15.5  5.0  chr21             38105122 38105742  (7828324) + Merlin-1_DR       DNA/Merlin             1548   2230  (8297) 1981930  
   679   16.1  0.7  0.7  chr21             38105633 38105782  (7828284) + Helitron-N2_DR    RC/Helitron            1436   1585   (878) 1981931 *
   243   29.3  2.4  0.0  chr21             38105714 38105795  (7828271) + DNA-1-8_DR        DNA                     797    880   (681) 1981932 *
  1717   25.3  5.8  8.4  chr21             38105743 38105763  (7828303) + Zisupton-6_DR     DNA/Zisupton           9394   9486 (12630) 1981928  
  2009    8.7 29.6  0.0  chr21             38106020 38106386  (7827680) C Tc1-5_DR          DNA/TcMar-Tc1         (163)   1071     596 1981933  
   331    9.3  9.3  0.0  chr21             38106396 38106449  (7827617) + Tc1-5_DR          DNA/TcMar-Tc1          1017   1075   (159) 1981934  
  7671    6.4  7.4  0.3  chr21             38106486 38107626  (7826440) C DNA2-3_DR         DNA/Merlin              (0)   1245      25 1981935  
   219   12.2  0.0  8.6  chr21             38107931 38107993  (7826073) C DNA-N43_DR        DNA/TcMar-Fot1        (487)    567     510 1981936  
   535    8.2 13.7  0.0  chr21             38108172 38108244  (7825822) C DNA-N19_DR        DNA                    (14)    649     567 1981937  
  1147   18.3 24.8  0.5  chr21             38108248 38108565  (7825501) C DNA-N19_DR        DNA                   (263)    400       6 1981937  
   439   21.4  5.6  4.3  chr21             38108886 38109045  (7825021) C hAT-N32_DR        DNA/hAT-Charlie       (191)    310     137 1981938  
   260    0.0  2.9  0.0  chr21             38109046 38109080  (7824986) C Kolobok-N6_DR     DNA/Kolobok-T2?         (0)    467     432 1981939 *
  1119    7.6  1.9  0.0  chr21             38109073 38109229  (7824837) C hAT-N127_DR       DNA/hAT-Charlie      (3163)   7153    6994 1981940 *
  2922    3.9  0.0  0.8  chr21             38109091 38109454  (7824612) C HE2_DR            SINE/tRNA-V-RTE         (0)    363       3 1981941  
   504   11.2  0.0  0.0  chr21             38109455 38109533  (7824533) C Kolobok-N6_DR     DNA/Kolobok-T2?        (20)    447     369 1981939  
   989    8.5  6.5  0.0  chr21             38109549 38109701  (7824365) C SINE3-2_DR        SINE?                   (1)    163       1 1981942  
  1129   17.0 27.4  0.0  chr21             38109703 38109990  (7824076) C Kolobok-N6_DR     DNA/Kolobok-T2?       (100)    367       1 1981939  
   208   16.4  0.0  4.9  chr21             38109992 38110055  (7824011) C hAT-N32E_DR       DNA/hAT-Charlie       (367)    149      89 1981943  
   303   30.4  0.0  1.0  chr21             38111359 38111461  (7822605) + Polinton-4_DR     DNA/Maverick          17849  17950  (2337) 1981944  
   273   19.7  5.3  0.0  chr21             38111395 38111470  (7822596) C DNA-N43_DR        DNA/TcMar-Fot1        (451)    603     524 1981945 *
   401   14.3  0.0  3.3  chr21             38111406 38111499  (7822567) C ENSPM-6_DR        DNA/CMC-EnSpm       (18624)  13992   13902 1981946  
   558   13.5  0.0 13.2  chr21             38113117 38113134  (7820932) C IS3EU-4_DR        DNA/IS3EU            (5334)   9695    9694 1981947  
  4885    6.4  1.6  8.0  chr21             38113135 38113948  (7820118) C HATN13B_DR        DNA/hAT-Ac              (0)    905     140 1981948  
  6051    2.4  6.4  0.0  chr21             38113950 38114688  (7819378) + DNA2-2_DR         DNA                       1    786     (0) 1981949  
   723    7.4  0.0  6.5  chr21             38114689 38114784  (7819282) C HATN13B_DR        DNA/hAT-Ac            (769)    136      48 1981948 *
  1396   20.8  1.7  3.9  chr21             38114688 38114784  (7819282) + DNA2-16_DR        DNA                   13752  13964  (4087) 1981950  
  1763    0.5  0.0  0.0  chr21             38114785 38114977  (7819089) + TDR3              DNA/hAT-Charlie           1    193     (0) 1981951  
  1396   20.8  1.7  3.9  chr21             38114978 38115032  (7819034) + DNA2-16_DR        DNA                   13965  14089  (3962) 1981950  
  2359    1.4  0.0  7.8  chr21             38115099 38115402  (7818664) + L2-1_DR           LINE/L2                4704   4985     (0) 1981952  
  1253   13.4  5.5  1.6  chr21             38115447 38115681  (7818385) C LOOPERN4_DR       DNA/PiggyBac            (0)    917     674 1981953  
  5185    9.1  9.6  8.4  chr21             38115682 38116771  (7817295) C hAT-N139_DR       DNA/hAT-Tip100          (0)   1420     319 1981954  
  4872    4.1  1.4  0.3  chr21             38116773 38117365  (7816701) + Harbinger-N30_DR  DNA/PIF-Harbinger?        1    599     (0) 1981955  
  1770   13.8  3.1  2.5  chr21             38117366 38117680  (7816386) C hAT-N139_DR       DNA/hAT-Tip100       (1100)    320       4 1981954  
  3203   11.2 15.3  1.0  chr21             38117681 38118267  (7815799) C LOOPERN4_DR       DNA/PiggyBac          (244)    673       4 1981953  
  2393   12.1 12.8  1.5  chr21             38118501 38118515  (7815551) C Helitron-N3_DR    RC/Helitron           (934)   2082    1966 1981956  
  2729    8.5  2.1  1.4  chr21             38118516 38118944  (7815122) C Mariner-N38_DR    DNA/TcMar-Tc1           (0)    547     116 1981957  
  2393   12.1 12.8  1.5  chr21             38118945 38118994  (7815072) C Helitron-N3_DR    RC/Helitron           (934)   1965    1534 1981956  
   212    5.0  7.1  4.7  chr21             38118958 38118999  (7815067) + EnSpm-N13_DR      DNA/CMC-EnSpm         19581  19623  (2526) 1981958 *
   208   20.1  0.0  8.3  chr21             38119000 38119018  (7815048) + Dada-tL_DR        DNA/Dada               2326   2381  (8026) 1981959  
   206    0.0  0.0  0.0  chr21             38119122 38119144  (7814922) C EnSpm-N6B_DR      DNA/CMC-EnSpm?       (2588)    662     640 1981960 *
   211   20.4 20.4  0.0  chr21             38119126 38119223  (7814843) C hAT-N127_DR       DNA/hAT-Charlie      (3394)   6922    6805 1981961  
   211   18.1 13.6  2.1  chr21             38119178 38119288  (7814778) + EnSpm-N13_DR      DNA/CMC-EnSpm         20553  20663  (1486) 1981962  
   405   10.9  4.5  0.0  chr21             38120458 38120567  (7813499) + P-1_DR            DNA/P                  7488   7602  (2366) 1981963  
   404    8.3  1.0  5.1  chr21             38120485 38120586  (7813480) C CryptonV-N5_DR    DNA/Crypton-V        (9192)  15345   15248 1981964 *
   335   10.0  4.1  3.1  chr21             38120515 38120606  (7813460) + ENSPM-6_DR        DNA/CMC-EnSpm         13321  13398 (19218) 1981965 *
  9561    4.4  2.1  2.0  chr21             38120607 38121839  (7812227) + LOOPERN1_DR       DNA/Kolobok-T2            1   1234     (0) 1981966  
  2702   18.4  6.2  0.4  chr21             38121914 38122414  (7811652) C EXPANDER1_DR      LINE/RTE-BovB         (354)   3011    2482 1981967  
  1959    9.8  5.0  6.9  chr21             38122411 38122751  (7811315) C SINE2-4_DR        SINE/tRNA-V-RTE         (2)    369      35 1981968 *
   596   16.0  1.0  1.0  chr21             38122767 38122865  (7811201) C EXPANDER1_DR      LINE/RTE-BovB         (871)   2494    2396 1981967  
   357   22.1  0.0  0.0  chr21             38122866 38122933  (7811133) C DNA-N20_DR        DNA                     (0)    516     449 1981969 *
   837   14.9  7.4  4.1  chr21             38122923 38123111  (7810955) + DNA-N20_DR        DNA                     282    476    (40) 1981970  
  3397   19.5 16.0  0.5  chr21             38123116 38123878  (7810188) C EXPANDER1_DR      LINE/RTE-BovB         (977)   2388    1508 1981967  
  1488   15.3  5.7  9.0  chr21             38123900 38124287  (7809779) C DIRS-1-LTR_DR     LTR/Ngaro               (0)    622     247 1981971  
 13404    4.4  4.4  3.8  chr21             38124289 38126178  (7807888) C hAT-N55_DR        DNA/hAT-Tip100         (20)   1901       1 1981972  
   536    8.2 17.6  0.0  chr21             38126180 38126264  (7807802) C DIRS-1-LTR_DR     LTR/Ngaro             (512)    110      11 1981971  
  5260    4.3  0.5 24.2  chr21             38126284 38127293  (7806773) + L1-92_DR          LINE/L1                4723   5539     (0) 1981973  
  9278    1.1  1.7  0.0  chr21             38127403 38128456  (7805610) + L2-2_DRe          LINE/L2                3167   4238     (0) 1981974  
   336   17.9  0.0 11.8  chr21             38128391 38128485  (7805581) + EnSpm-N49_DR      DNA/CMC-EnSpm          2270   2354  (1416) 1981975 *
  1508    8.7  0.0  0.0  chr21             38130278 38130472  (7803594) + hAT-N66B_DR       DNA/hAT-Charlie           1    195     (0) 1981976  
   211   34.1  0.0  1.2  chr21             38130397 38130482  (7803584) C DNA2-16_DR        DNA                  (4137)  13914   13830 1981977 *
   575   21.7  6.0  0.0  chr21             38130491 38130656  (7803410) + DNA11TA1B_DR      DNA/CMC-EnSpm             1    176    (27) 1981978 *
   732   11.4  0.0  0.0  chr21             38130605 38130718  (7803348) C DNA11TA1_DR       DNA/CMC-EnSpm           (8)    195      82 1981979  
   363   14.8 45.2  0.0  chr21             38130760 38130874  (7803192) C HATN8_DR          DNA/Zisupton           (19)    236      70 1981980  
   357   18.1  1.4  1.4  chr21             38130810 38130882  (7803184) + hAT-N168B_DR      DNA/hAT-Charlie         355    427   (228) 1981981 *
   228    6.5  0.0  0.0  chr21             38130899 38130929  (7803137) C DNA11TA1B_DR      DNA/CMC-EnSpm         (124)     79      49 1981982  
  1778   12.7 14.1  0.5  chr21             38130996 38131321  (7802745) + SINE2-4_DR        SINE/tRNA-V-RTE           1    370     (1) 1981983  
   572   17.3  5.3  3.0  chr21             38131212 38131320  (7802746) + EnSpm-N37_DR      DNA/CMC-EnSpm           359    470  (6177) 1981984 *
   443   13.2  2.1  4.3  chr21             38131321 38131415  (7802651) C Kolobok-N1_DR     DNA/Kolobok-T2?         (1)    798     706 1981985  
  1190   13.9  0.0  2.5  chr21             38131417 38131622  (7802444) + Kolobok-N1_DR     DNA/Kolobok-T2?         571    771    (28) 1981986  
   390   20.8  6.2  3.0  chr21             38132249 38132377  (7801689) C Mariner-10_DR     DNA/TcMar-Tc1           (2)   1595    1463 1981987  
   313   23.2  0.6  6.8  chr21             38132344 38132362  (7801704) C DNA7-N1_DR        DNA/Zisupton         (9094)   1323    1181 1981988 *
   473   13.0  1.5  1.5  chr21             38132363 38132495  (7801571) + EnSpm-N13_DR      DNA/CMC-EnSpm         17545  17677  (4472) 1981989 *
   727   20.6  0.0  3.5  chr21             38132379 38132615  (7801451) C Helitron-N3B_DR   RC/Helitron          (4098)   2506    2278 1981990 *
  4154    7.1  5.2  5.4  chr21             38132404 38133092  (7800974) C Merlin-1_DR       DNA/Merlin           (8291)   2236    1549 1981991  
   491   25.7  3.4  8.1  chr21             38132900 38133132  (7800934) + EnSpm-N13_DR      DNA/CMC-EnSpm          8055   8277 (13872) 1981992 *
   459   18.1  6.0  3.6  chr21             38132960 38133005  (7801061) C EnSpm-N42_DR      DNA/CMC-EnSpm         (378)    874     652 1981993 *
   682   19.0  0.6  0.4  chr21             38132974 38133146  (7800920) + Zisupton-6_DR     DNA/Zisupton           8392   8506 (13610) 1981994  
   669   15.5  0.0  2.4  chr21             38133006 38133177  (7800889) + DNA8-25_DR        DNA                     622    789  (3178) 1981995 *
   379   21.8  2.0  3.5  chr21             38133058 38133204  (7800862) + Mariner-N5C_DR    DNA/TcMar              2219   2363  (5558) 1981996 *
   257   16.1  3.5  3.5  chr21             38133179 38133236  (7800830) + Mariner-10_DR     DNA/TcMar-Tc1          1540   1597     (0) 1981997 *
  1673    5.8  6.2  0.0  chr21             38133381 38133605  (7800461) + L2-5_DRe          LINE/L2                1989   2227     (0) 1981998  
  1112    8.1  0.0  0.7  chr21             38134014 38134162  (7799904) C DNA-6-N2_DR       DNA                  (1439)   3617    3470 1981999  
  1060    8.9  2.0  0.0  chr21             38134034 38134179  (7799887) C hAT-N127_DR       DNA/hAT-Charlie      (3186)   7130    6982 1982000 *
   378    8.0  1.1  1.1  chr21             38134160 38134248  (7799818) C Dada-tL_DR        DNA/Dada             (5600)   4807    4719 1982001 *
  1055   12.6  1.8  0.0  chr21             38134180 38134200  (7799866) + hAT-N167B_DR      DNA/hAT-Charlie        1248   1417   (156) 1982002  
   851   18.4  0.3  8.3  chr21             38134201 38134235  (7799831) C Helitron-2_DR     RC/Helitron          (3593)  23815   23659 1982003  
   376   15.3 12.1  0.9  chr21             38134236 38134334  (7799732) + DNA11TA1_DR       DNA/CMC-EnSpm             1    110    (93) 1982004  
  1961   14.5  4.7  0.0  chr21             38134353 38134690  (7799376) + DIRS-4N1-LTR_DR   LTR/Ngaro                 1    354     (0) 1982005  
   366    8.1  0.0  0.0  chr21             38134698 38134763  (7799303) + DNA-TA-1_DR       DNA/CMC-EnSpm           129    196     (7) 1982006  
   283   23.1  0.0  2.6  chr21             38134702 38134781  (7799285) C Polinton-2N1_DR   DNA/Maverick         (7192)   3900    3823 1982007 *
   215    0.0  0.0  0.0  chr21             38134884 38134908  (7799158) + ASAT_CY           Satellite               121    145   (117) 1982008  
   215    6.7  0.0  0.0  chr21             38134938 38134967  (7799099) + DNA-8-26_DR       DNA/hAT-Tip100         1333   1362   (812) 1982009 *
   700   17.3  7.4  4.8  chr21             38134954 38135218  (7798848) C DNA-2-30B_DR      DNA                   (120)    268      11 1982010  
   515   12.0  1.7  9.0  chr21             38136036 38136154  (7797912) + hAT-N122_DR       DNA/hAT-Ac                1    111   (466) 1982011  
  1365   13.3  8.4  1.5  chr21             38136157 38136477  (7797589) C HATN1_DR          DNA/hAT                 (0)    427      85 1982012  
   393   19.3  2.3  0.0  chr21             38136520 38136607  (7797459) C Harbinger-N28_DR  DNA/PIF-Harbinger      (16)    646     557 1982013 *
   576    6.3  0.0  5.0  chr21             38136595 38136678  (7797388) + SINE2-3_DR        SINE/tRNA-V-RTE         289    368     (0) 1982014  
   286   13.0 16.7  3.7  chr21             38136685 38136756  (7797310) C Harbinger-N31_DR  DNA/PIF-Harbinger     (604)     81       1 1982015  
   350   19.7  0.0  0.0  chr21             38136762 38136822  (7797244) + hAT-N117_DR       DNA/hAT-Tip100         1810   1870   (787) 1982016  
   327   22.1  0.0  2.9  chr21             38136763 38136832  (7797234) + Merlin-2_DR       DNA/Merlin             6716   6783  (7138) 1982017 *
   421   15.8  0.0  0.0  chr21             38136824 38136899  (7797167) + hAT-N122_DR       DNA/hAT-Ac              103    178   (399) 1982018  
   542   11.4 16.9  5.5  chr21             38137040 38137187  (7796879) C DNA11TA1B_DR      DNA/CMC-EnSpm          (39)    164       1 1982019  
   390   17.2  1.2 16.6  chr21             38137188 38137346  (7796720) + hAT-N122_DR       DNA/hAT-Ac              440    576     (1) 1982020  
   869   12.9  8.9  2.0  chr21             38138255 38138444  (7795622) + DNA11TA1_DR       DNA/CMC-EnSpm             1    203     (0) 1982021  
   592   20.2 15.7  4.3  chr21             38139144 38139392  (7794674) C ANGEL             DNA/Kolobok             (0)    309      34 1982022  
   234   17.4  8.6  1.3  chr21             38139334 38139403  (7794663) C EnSpm-N13_DR      DNA/CMC-EnSpm        (8545)  13604   13530 1982023 *
  1658   19.2  4.6  1.6  chr21             38140188 38140557  (7793509) + TC1DR3            DNA/TcMar-Tc1           209    589   (636) 1982024  
   445   21.1  0.0  0.0  chr21             38140565 38140640  (7793426) + TC1DR3B           DNA/TcMar-Tc1           676    751   (138) 1982025  
  2108    6.8  0.4  0.0  chr21             38140650 38140928  (7793138) C MuDR-N2_DR        DNA/MULE-MuDR           (1)    322      43 1982026  
   435   20.9  6.0  1.6  chr21             38140946 38141062  (7793004) + Harbinger-N19_DR  DNA/PIF-Harbinger        58    179   (444) 1982027  
  7681    7.6  2.8  5.5  chr21             38141078 38142309  (7791757) C hAT-N21_DR        DNA/hAT-Charlie       (527)   1319     120 1982028  
   640   22.4  3.1  4.8  chr21             38142311 38142502  (7791564) + Harbinger-N19_DR  DNA/PIF-Harbinger       199    387   (236) 1982029  
   329   16.4  1.6  0.0  chr21             38142503 38142563  (7791503) + Harbinger-N19_DR  DNA/PIF-Harbinger       562    623     (0) 1982030  
   394   28.8  3.4  3.4  chr21             38143691 38143708  (7790358) C EnSpm-N36_DR      DNA/CMC-EnSpm        (2016)   1209    1103 1982031  
  1654    5.5  0.0  0.0  chr21             38143709 38143908  (7790158) C DNA2-16_DR        DNA                  (4012)  14039   13840 1982032  
   394   28.8  3.4  3.4  chr21             38143909 38143927  (7790139) C EnSpm-N36_DR      DNA/CMC-EnSpm        (2016)   1102     973 1982031  
  2574   10.3  0.8  0.8  chr21             38143935 38144305  (7789761) C SINE2-4_DR        SINE/tRNA-V-RTE         (0)    371       1 1982033  
  1098    7.3 14.1  0.0  chr21             38144790 38144962  (7789104) C TDR5              DNA/CMC-EnSpm           (0)    531     334 1982034  
  4792    2.9  1.5  4.7  chr21             38144963 38145580  (7788486) + DIRS-1D-LTR_DR    LTR/Ngaro                 1    599     (2) 1982035  
  1689   11.6 12.9  0.6  chr21             38145581 38145873  (7788193) C TDR5              DNA/CMC-EnSpm         (202)    329       1 1982034  
   491   17.2 17.6  1.9  chr21             38145906 38145916  (7788150) C MuDR-2_DR         DNA/MULE-MuDR        (3662)  20271   20239 1982036  
   554    9.1  4.5  1.1  chr21             38145917 38145927  (7788139) + EnSpm-N40_DR      DNA/CMC-EnSpm          2407   2420  (2974) 1982037  
   891   13.0 13.7  0.2  chr21             38145928 38146166  (7787900) + HE2_DR            SINE/tRNA-V-RTE           1    402     (0) 1982038  
   491   17.2 17.6  1.9  chr21             38146006 38146041  (7788025) C MuDR-2_DR         DNA/MULE-MuDR        (3662)  20238   20115 1982036 *
   202   24.5  0.0  1.9  chr21             38146232 38146285  (7787781) C Harbinger-N19_DR  DNA/PIF-Harbinger     (524)     99      47 1982039  
   293   18.1  8.4  0.0  chr21             38148708 38148790  (7785276) + EnSpm-17_DR       DNA/CMC-EnSpm          2709   2798  (6478) 1982040  
   377   19.8 31.8  1.3  chr21             38148849 38149084  (7784982) C ANGEL             DNA/Kolobok             (2)    307       1 1982041  
   216   16.2 18.3  2.1  chr21             38148893 38148920  (7785146) C DNA-N33_DR        DNA                  (1027)    675     582 1982042 *
   203   22.4  2.8  5.8  chr21             38149030 38149100  (7784966) C EnSpm-16_DR       DNA/CMC-EnSpm        (6842)   2942    2874 1982043 *
  4044    7.7  1.4  2.6  chr21             38149077 38149716  (7784350) + Merlin-1_DR       DNA/Merlin             1620   2238  (8289) 1982044  
  1360    9.8  8.6  2.8  chr21             38149451 38149754  (7784312) C Helitron-4_DR     RC/Helitron         (18145)  13723   13403 1982045 *
   398   11.2  0.3 11.4  chr21             38149646 38149656  (7784410) C EnSpm-N48_DR      DNA/CMC-EnSpm        (1703)   1875    1845 1982046 *
   516    7.7  0.0  0.0  chr21             38149657 38149773  (7784293) + ERV1-7_DR-I       LTR/ERV1               1698   1814  (4889) 1982047  
   512   18.3  2.9  0.0  chr21             38149758 38149861  (7784205) C DNA6-1_DR         DNA/hAT-hAT5          (297)    852     746 1982048 *
  1088   19.6  4.1  3.0  chr21             38149770 38150140  (7783926) C hAT-N126B_DR      DNA/hAT-Ac              (7)    414      57 1982049  
   398   11.2  0.3 11.4  chr21             38149774 38149806  (7784260) C EnSpm-N48_DR      DNA/CMC-EnSpm        (1703)   1844    1741 1982046 *
  2169   11.3  7.6  0.3  chr21             38150154 38150482  (7783584) C SINE2-3_DR        SINE/tRNA-V-RTE         (0)    368      16 1982050  
   987   16.6 11.6  3.3  chr21             38150261 38150510  (7783556) + CryptonV-N4_DR    DNA/Crypton-V          7630   7899  (5594) 1982051 *
   357   15.5 14.3  0.0  chr21             38150483 38150566  (7783500) + hAT-N68_DR        DNA/hAT-Ac             2937   3032     (0) 1982052 *
  3597   12.4  9.4  0.4  chr21             38150734 38151363  (7782703) + Kolobok-1N2_DR    DNA/Kolobok-T2            5    690     (0) 1982053  
  1376   14.6  4.2  1.8  chr21             38152323 38152651  (7781415) C TDR16             DNA/Merlin              (8)    305       2 1982054  
   272   23.7  0.0 10.2  chr21             38152566 38152673  (7781393) + Dada-U1A_DR       DNA/Dada               3632   3729  (7250) 1982055 *
  1193    5.2  5.1  1.5  chr21             38153119 38153313  (7780753) C EnSpm-N16_DR      DNA/CMC-EnSpm           (0)    202       1 1982056  
   609   16.6  8.7  8.7  chr21             38153314 38153333  (7780733) + DNA9-3_DR         DNA/MULE-MuDR?        10375  10589   (790) 1982057  
   972    5.7  0.0  0.6  chr21             38154128 38154287  (7779779) + (TCTA)n           Simple_repeat             3    161     (0) 1982058  
   365   10.3  0.0  0.0  chr21             38154237 38154294  (7779772) + EnSpm-N61_DR      DNA/CMC-EnSpm          2325   2382  (1751) 1982059 *
   548   15.6 12.6  4.8  chr21             38154883 38155057  (7779009) + DNAX-19_DR        DNA                     210    397    (42) 1982060  
   827   16.4  2.9  0.6  chr21             38155086 38155257  (7778809) + DNA11TA1_DR       DNA/CMC-EnSpm            28    203     (0) 1982061  
  7025   10.5  3.2  1.2  chr21             38155771 38156990  (7777076) + DNA2-3_DR         DNA/Merlin                2   1245     (0) 1982062  
  3643   12.7  2.6  1.4  chr21             38157483 38158097  (7775969) + DIRS-1-LTR_DR     LTR/Ngaro                 1    622     (0) 1982063  
   249   16.7  0.0  4.8  chr21             38158055 38158069  (7775997) + Harbinger-N17_DR  DNA/PIF-Harbinger       269    352  (1293) 1982064 *
   335    4.1  6.8  0.0  chr21             38158070 38158142  (7775924) + P-1_DR            DNA/P                  7498   7575  (2393) 1982065  
   275    8.0  0.0 11.8  chr21             38158081 38158165  (7775901) + CryptonV-N4_DR    DNA/Crypton-V          4896   4971  (8522) 1982066 *
   338   18.0  0.0  8.9  chr21             38158096 38158217  (7775849) C EnSpm-N17_DR      DNA/TcMar            (3218)   1975    1864 1982067  
  3644    8.3  4.2  0.7  chr21             38158270 38158792  (7775274) C Tc1-7_DR          DNA/TcMar-Tc1           (0)   1646    1106 1982068  
   768    9.8  0.0  0.0  chr21             38158783 38158884  (7775182) + Tc1-7_DR          DNA/TcMar-Tc1          1125   1226   (420) 1982069 *
   481   18.6  0.0  2.1  chr21             38159056 38159154  (7774912) + SINE_DR1          SINE                    154    250     (8) 1982070  
   522    5.3  8.8  0.8  chr21             38159170 38159282  (7774784) + HAT1_DR           DNA/hAT-Ac              539    660  (2632) 1982071  
   372   22.7 15.8  0.7  chr21             38159188 38159427  (7774639) + Polinton-4_DR     DNA/Maverick          12412  12687  (7600) 1982072 *
   328   13.6  2.0  3.3  chr21             38159283 38159319  (7774747) + EnSpm-N48_DR      DNA/CMC-EnSpm          1809   1956  (1622) 1982073 *
  1056   10.1  1.1  1.2  chr21             38159428 38159511  (7774555) + (TAGA)n           Simple_repeat             1    323     (0) 1982074  
   465    5.6  0.0  0.0  chr21             38159449 38159519  (7774547) + Kolobok-2_DR      DNA/Kolobok-T2         3212   3282  (3418) 1982075 *
   348   16.9  1.3  0.0  chr21             38159452 38159528  (7774538) C EnSpm-N61_DR      DNA/CMC-EnSpm        (1739)   2394    2317 1982076 *
   427   11.0  0.0  4.4  chr21             38159461 38159517  (7774549) C Harbinger3_DR     DNA/PIF-Harbinger    (1495)   2104    2052 1982077  
  5062    3.8  0.5  0.9  chr21             38159518 38160151  (7773915) C EnSpm-N23_DR      DNA/CMC-EnSpm           (0)    638       8 1982078  
   258   22.6  6.0  0.0  chr21             38160560 38160643  (7773423) C CryptonV-N3_DR    DNA/Crypton-V         (760)  19903   19815 1982079 *
   351   11.5  0.0  0.0  chr21             38160583 38160643  (7773423) C EnSpm-N61_DR      DNA/CMC-EnSpm        (1748)   2385    2325 1982076 *
  1186    1.3  0.0  0.0  chr21             38160591 38160826  (7773240) + (TAGA)n           Simple_repeat             1    236     (0) 1982080  
   276   22.9 19.3  1.4  chr21             38160644 38160823  (7773243) + Polinton-4_DR     DNA/Maverick          12413  12696  (7591) 1982081 *
   351   11.1  5.5  1.3  chr21             38160775 38160847  (7773219) C DNA2-13_DR        DNA                  (5490)    408     333 1982082  
   715   11.6  2.5  0.8  chr21             38161705 38161826  (7772240) C DNA11TA1_DR       DNA/CMC-EnSpm           (0)    203      80 1982083  
   995   20.8  4.2  2.9  chr21             38161846 38161878  (7772188) + DNA2-7_DR         DNA                    4363   4398  (5252) 1982084  
  2071   12.8  5.3  0.0  chr21             38161879 38162199  (7771867) + SINE2-3B_DR       SINE/tRNA-V               1    338    (13) 1982085  
   428   12.3 18.1  6.9  chr21             38162302 38162406  (7771660) C DNAX-19_DR        DNA                     (0)    439     324 1982086  
   383   14.9  2.6  2.6  chr21             38162353 38162428  (7771638) + DNAX-19_DR        DNA                     220    295   (144) 1982087 *
   412   15.0 17.0  0.9  chr21             38162462 38162555  (7771511) C DNAX-21_DR        DNA                     (1)    197      89 1982088  
   268   11.5  3.9  0.0  chr21             38162513 38162564  (7771502) + DNA2-7_DR         DNA                    1910   1963  (7687) 1982089 *
  1067   10.7 18.0  0.0  chr21             38162596 38162773  (7771293) + TC1DR3            DNA/TcMar-Tc1            35    244   (981) 1982090  
  1207   12.7  9.0  8.7  chr21             38162829 38163139  (7770927) C DNAX-19_DR        DNA                    (92)    347      36 1982091  
   252   20.6  1.1 12.5  chr21             38163061 38163149  (7770917) + DNAX-19_DR        DNA                     329    408    (31) 1982092 *
  1721   16.0 10.4  1.6  chr21             38163236 38163591  (7770475) C DIRS-4N2-LTR_DR   LTR/Ngaro               (0)    387       1 1982093  
  2119   13.0  7.9  8.6  chr21             38164320 38164848  (7769218) + EnSpm-N8_DR       DNA/CMC-EnSpm             1    526   (136) 1982094  
  1901   13.3 18.8  0.2  chr21             38164850 38165249  (7768817) C HarbingerN7_DR    DNA/PIF-Harbinger       (0)    478       5 1982095  
   370    8.7  0.0  5.2  chr21             38165257 38165317  (7768749) + EnSpm-N8_DR       DNA/CMC-EnSpm           605    662     (0) 1982096  
   736   19.0  8.6  0.0  chr21             38165669 38165842  (7768224) + Crypton-N1_DR     DNA/Crypton-A           293    481     (3) 1982097  
   276   23.6  1.4  0.0  chr21             38165943 38166014  (7768052) + Crypton-N1_DR     DNA/Crypton-A            58    130   (354) 1982098  
   205   22.1  5.6  4.2  chr21             38166003 38166073  (7767993) + BEL27-I_DR        LTR/Pao                5957   6028    (94) 1982099 *
   255   20.4  0.0 13.3  chr21             38166016 38166083  (7767983) + Crypton-N1_DR     DNA/Crypton-A           191    250   (234) 1982100  
   219   13.6  9.1  0.0  chr21             38166225 38166268  (7767798) + Crypton-N1_DR     DNA/Crypton-A           432    479     (5) 1982101  
   585   18.2  3.5  4.2  chr21             38166272 38166414  (7767652) + hAT-N29_DR        DNA/hAT-Tip100         1209   1350   (230) 1982102 *
   697   13.8  2.2  4.5  chr21             38166288 38166424  (7767642) + HE1_DR1           SINE/tRNA-V-RTE         254    387    (15) 1982103  
  2379    8.3  9.4  0.0  chr21             38166653 38167013  (7767053) + DNA-1-7_DR        DNA/PIF-Harbinger         3    397  (1041) 1982104 *
  4203   10.9 10.7  0.0  chr21             38167012 38167683  (7766383) + EXPANDER1_DR      LINE/RTE-BovB          2622   3365     (0) 1982105  
   273    2.2  4.3  0.0  chr21             38167655 38167700  (7766366) + EnSpm-6N1_DR      DNA/CMC-EnSpm          6383   6430  (2806) 1982106 *
   278    0.0  0.0  0.0  chr21             38167666 38167706  (7766360) + (TGAA)n           Simple_repeat             3     43     (0) 1982107  
   225   15.3  0.3  0.2  chr21             38167701 38167715  (7766351) C hAT-N22_DR        DNA/hAT               (822)    916     871 1982108 *
  1056   22.1  0.0  1.9  chr21             38168257 38168473  (7765593) C EnSpm-15_DR       DNA/CMC-EnSpm        (2062)   9392    9180 1982109 *
  1091   17.9  0.0  0.0  chr21             38168290 38168473  (7765593) + HE1_DR1           SINE/tRNA-V-RTE           1    184   (218) 1982110  
   744   28.0 10.4 15.6  chr21             38168341 38169144  (7764922) + Helitron-2_DR     RC/Helitron           23048  23815  (3597) 1982111 *
  1079   18.7  1.0  1.5  chr21             38168474 38168495  (7765571) + DNA8-17_DR        DNA/hAT-Tip100         1309   1513   (300) 1982112  
  2073   12.9  6.4  0.0  chr21             38168811 38169152  (7764914) + HE1_DR1           SINE/tRNA-V-RTE          21    384    (18) 1982113  
  1711   20.5 18.8  4.2  chr21             38169153 38169650  (7764416) + DNA9-3_DR         DNA/MULE-MuDR?         9644  10601   (778) 1982114  
   223   21.8  7.3  0.0  chr21             38170139 38170193  (7763873) C L1-36_DR          LINE/L1              (5057)    657     599 1982115  
   246    6.0  0.0  1.5  chr21             38171130 38171197  (7762869) + ENSPM-6_DR        DNA/CMC-EnSpm         28298  28364  (4252) 1982116 *
  1744   16.2  1.6 12.8  chr21             38171146 38171214  (7762852) + DNA9-3_DR         DNA/MULE-MuDR?         9561   9948  (1429) 1982117  
  2861    4.5  0.0  1.7  chr21             38171215 38171576  (7762490) + HE2_DR            SINE/tRNA-V-RTE           8    363     (0) 1982118  
  2193   20.9  2.4 15.0  chr21             38171218 38172001  (7762065) C Merlin-1_DR       DNA/Merlin           (5836)   4691    3994 1982119 *
  2038   18.5  6.8  3.0  chr21             38171879 38172001  (7762065) C EnSpm-N11_DR      DNA/CMC-EnSpm        (1541)   3812    3315 1982120 *
  2780    4.2  1.7  0.6  chr21             38172002 38172358  (7761708) + HE2_DR            SINE/tRNA-V-RTE           3    363     (0) 1982121  
   281   13.7  0.0  4.5  chr21             38172349 38172394  (7761672) + DNA8-28_DR        DNA/hAT                3145   3188  (3954) 1982122 *
   201   21.1  0.0  0.0  chr21             38172362 38172399  (7761667) C Helitron-2_DR     RC/Helitron          (4138)  23274   23237 1982123 *
   226   20.4  0.0  0.0  chr21             38172397 38172450  (7761616) C DNA9-N1_DR        DNA/MULE-NOF         (2678)   2338    2285 1982124  
   816   18.4  2.5  0.0  chr21             38172951 38173146  (7760920) + Mariner-N38_DR    DNA/TcMar-Tc1            68    268   (279) 1982125  
   258   11.8  3.9  1.9  chr21             38173106 38173157  (7760909) + hAT-N202_DR       DNA/hAT-Tip100          196    248  (1637) 1982126 *
   282   28.4  3.3  3.3  chr21             38173368 38173391  (7760675) + hAT-N145_DR       DNA/hAT-Ac             1084   1203   (388) 1982127  
   344   20.4  0.0  7.9  chr21             38173392 38173487  (7760579) C Zisupton-6_DR     DNA/Zisupton         (1119)  20997   20909 1982128 *
   407   14.8  4.4  3.3  chr21             38173407 38173497  (7760569) C Mariner-6_DR      DNA/TcMar-Tc1        (1354)    275     184 1982129  
   337   20.0  0.0  3.8  chr21             38173487 38173498  (7760568) C CryptonV-3_DR     DNA/Crypton-V       (15434)   8019    8011 1982130 *
   478   11.1  0.0  0.0  chr21             38173499 38173570  (7760496) C DNAX-16_DR        DNA                     (0)    423     352 1982131 *
   563   16.4  2.6  4.0  chr21             38173556 38173707  (7760359) C DNA7-N1_DR        DNA/Zisupton         (5562)   4855    4706 1982132 *
  1619   14.6 11.6  1.4  chr21             38173580 38173906  (7760160) C HE1_DR1           SINE/tRNA-V-RTE        (17)    385      26 1982133  
   459   23.8 18.7  1.1  chr21             38173712 38173936  (7760130) C SINE_TE           SINE/tRNA-V            (14)    265       2 1982134 *
   252   19.0  0.0  1.7  chr21             38173964 38174022  (7760044) + EnSpm-6N1_DR      DNA/CMC-EnSpm          1395   1452  (7784) 1982135  
   252    9.3 25.9  0.0  chr21             38173979 38174032  (7760034) + hAT-N21B_DR       DNA/hAT-Ac             1071   1138   (163) 1982136  
  3974   12.0  8.6  3.2  chr21             38174066 38174778  (7759288) C TDR13             DNA                    (18)    754       5 1982137  
  2254    6.4  2.7  0.9  chr21             38174828 38175159  (7758907) C Mariner-N38_DR    DNA/TcMar-Tc1          (44)    503     166 1982138  
   665   20.1 12.0  0.0  chr21             38175184 38175367  (7758699) + EnSpm-N23_DR      DNA/CMC-EnSpm           215    420   (218) 1982139  
   315   15.4  0.0  1.9  chr21             38175541 38175593  (7758473) + DNA-6-N5B_DR      DNA                    2397   2448  (1075) 1982140  
   228   15.4  0.0  0.0  chr21             38175549 38175600  (7758466) + hAT-N202_DR       DNA/hAT-Tip100          119    170  (1715) 1982141 *
   238   27.7  2.4  0.0  chr21             38175555 38175637  (7758429) C DNA9TA1_DR        DNA/CMC-EnSpm        (1218)   2115    2031 1982142  
   453   17.7  0.0 14.4  chr21             38176320 38176438  (7757628) C DNAX-19_DR        DNA                     (2)    437     334 1982143  
  1206   17.6  6.5  0.4  chr21             38176439 38176683  (7757383) C hAT-N167B_DR      DNA/hAT-Charlie       (993)    580     321 1982144  
  3296   17.2  5.8  0.9  chr21             38176703 38177308  (7756758) C TDR13C            DNA                    (16)    664      30 1982145  
   414   15.9  8.9  2.1  chr21             38177318 38177407  (7756659) C DNAX-19_DR        DNA                   (295)    144      49 1982143  
   272   19.5 17.2  0.9  chr21             38177359 38177451  (7756615) + DNAX-19_DR        DNA                     329    436     (3) 1982146 *
   320   15.5 12.8  5.1  chr21             38177863 38177971  (7756095) C EnSpm-N4_DR       DNA/CMC-EnSpm          (31)    181      65 1982147  
   240   16.6 13.0  8.3  chr21             38177972 38178000  (7756066) + hAT-N150_DR       DNA/hAT-Blackjack      1067   1210   (473) 1982148  
   285   24.0  1.5  4.7  chr21             38178003 38178133  (7755933) C hAT-N50_DR        DNA/hAT-Ac              (5)    696     570 1982149  
   334   24.0  0.8  1.6  chr21             38179452 38179497  (7754569) C DNA-TA-4_DR       DNA/TcMar            (5082)   4713    4592 1982150  
   492   11.7  1.3  0.0  chr21             38179498 38179574  (7754492) + hAT-N167B_DR      DNA/hAT-Charlie        1231   1308   (265) 1982151 *
  1002   14.7  0.9  8.0  chr21             38179511 38179725  (7754341) C DNA2-16_DR        DNA                  (9807)   8244    8044 1982152 *
  1038    9.6  0.6  0.0  chr21             38179573 38179729  (7754337) + TDR17B            DNA/Sola-1              622    779   (767) 1982153  
   204   20.0  0.0  2.2  chr21             38179726 38179771  (7754295) C Kolobok-N5_DR     DNA/Kolobok-T2?        (74)    411     367 1982154 *
   929   15.2  2.3  3.4  chr21             38179730 38179745  (7754321) + EnSpm-15_DR       DNA/CMC-EnSpm          1132   1302 (10152) 1982155  
  1307   15.4  4.0  2.6  chr21             38180053 38180278  (7753788) + TDR13             DNA                       1    229   (543) 1982156  
  4263   11.6  2.9  0.1  chr21             38180288 38180936  (7753130) + hAT-N38_DR        DNA/hAT-hAT6              1    667   (362) 1982157  
   450    9.2  0.0  1.5  chr21             38180941 38181006  (7753060) + hAT-N38_DR        DNA/hAT-hAT6            963   1027     (2) 1982158  
  2337   14.7  6.1  0.2  chr21             38181007 38181446  (7752620) + TDR13             DNA                     307    772     (0) 1982159  
   224   26.7  1.7  0.0  chr21             38181481 38181540  (7752526) + Mariner-N41_DR    DNA/TcMar-Fot1            5     65   (783) 1982160  
   257   13.9 12.5  0.0  chr21             38181754 38181825  (7752241) C hAT-N138B_DR      DNA/hAT-Ac              (0)   1449    1369 1982161  
   805   17.8  2.2  5.8  chr21             38181830 38182008  (7752058) C hAT-N138_DR       DNA/hAT-Ac           (1060)    526     354 1982162  
  2778   11.9 28.0  1.1  chr21             38182016 38182612  (7751454) + TDR13             DNA                      17    772     (0) 1982163  
   551   20.1 10.9  5.8  chr21             38182621 38182868  (7751198) C hAT-N138_DR       DNA/hAT-Ac           (1226)    360     101 1982162  
   281   27.8  0.0  2.1  chr21             38182943 38183041  (7751025) C SAT-26_DR         Satellite            (2500)   1383    1287 1982164 *
  1274   10.9  1.5  0.0  chr21             38182955 38183156  (7750910) + Merlin-N3_DR      DNA/Merlin               51    255     (0) 1982165  
  1230   24.1  6.5  8.2  chr21             38183157 38183727  (7750339) + Mariner-N11_DR    DNA/TcMar-Fot1          169    730   (141) 1982166  
  3407    4.4  0.0  0.0  chr21             38183728 38184134  (7749932) + DNA-2-2_DR        DNA                       1    407     (0) 1982167  
   294   18.6  3.8 22.2  chr21             38184136 38184294  (7749772) + Mariner-N11_DR    DNA/TcMar-Fot1          735    869     (2) 1982168  
   285   24.9  6.2  6.8  chr21             38184494 38184667  (7749399) + Merlin-N5_DR      DNA/Merlin                1    173  (4132) 1982169  
   756   21.6 11.1  3.9  chr21             38184668 38184956  (7749110) + ANGEL             DNA/Kolobok               1    309     (0) 1982170  
   342   19.1  1.7 13.6  chr21             38185206 38185320  (7748746) + EnSpm-N26B_DR     DNA/CMC-EnSpm           119    221     (0) 1982171  
   590   14.6 26.3 12.6  chr21             38185853 38186137  (7747929) C Merlin-N1_DR      DNA/Merlin              (8)    361      33 1982172  
  2298    9.8 26.5  4.2  chr21             38186349 38186915  (7747151) + ERV1-N7-LTR_DR    LTR/ERV1                  1    688     (0) 1982173  
   398   15.7 15.7  0.0  chr21             38186928 38187010  (7747056) + DNA2-16_DR        DNA                    8059   8154  (9897) 1982174 *
  1536   10.9 20.1  0.0  chr21             38186937 38187220  (7746846) + SINE2-4_DR        SINE/tRNA-V-RTE          29    369     (2) 1982175  
   292   20.4 13.5  1.0  chr21             38187149 38187237  (7746829) + Mariner-N5C_DR    DNA/TcMar              3369   3468  (4453) 1982176 *
   420    7.0  0.0  0.0  chr21             38187253 38187305  (7746761) C hAT-N66B_DR       DNA/hAT-Charlie         (0)    195     143 1982177  
   515   10.7  0.0  1.3  chr21             38187306 38187381  (7746685) + TDR8D             DNA                       1     75   (604) 1982178  
   390    4.2  0.0  0.0  chr21             38187446 38187493  (7746573) C hAT-N146_DR       DNA/hAT-Charlie       (225)     48       1 1982179  
   216   15.4  0.0  0.0  chr21             38187494 38187529  (7746537) C hAT-N66_DR        DNA/hAT-Charlie       (159)     36       1 1982180  
   370   18.0  0.0  0.0  chr21             38187539 38187599  (7746467) C Tc1-5_DR          DNA/TcMar-Tc1          (90)   1144    1084 1982181  
   210   12.5  0.0  5.0  chr21             38187598 38187638  (7746428) C Tc1-5_DR          DNA/TcMar-Tc1         (472)    762     724 1982181 *
  1586    1.6  0.0  1.1  chr21             38187639 38187824  (7746242) + hAT-N181_DR       DNA/hAT-Tip100            1    184  (1380) 1982182 *
  2026    1.7  0.4  0.0  chr21             38187824 38188059  (7746007) + hAT-N181_DR       DNA/hAT-Tip100         1328   1564     (0) 1982183  
   748   11.9 11.0  0.0  chr21             38188060 38188177  (7745889) C Tc1-5_DR          DNA/TcMar-Tc1         (503)    731     601 1982181  
   391    3.6  0.0  0.0  chr21             38188185 38188240  (7745826) C BHIKHARI-3-LTR_DR LTR/ERV1                (0)   1876    1821 1982184  
   453    3.2  0.0  6.3  chr21             38188275 38188341  (7745725) C Tc1-5_DR          DNA/TcMar-Tc1        (1170)     64       2 1982185  
   459   22.3  4.4  0.8  chr21             38188947 38189059  (7745007) + Harbinger-N27_DR  DNA/PIF-Harbinger?       80    196    (24) 1982186  
   543   21.6  3.4  6.9  chr21             38189299 38189477  (7744589) + hAT-N167B_DR      DNA/hAT-Charlie        1208   1380   (193) 1982187 *
  1696   17.8  4.9  2.4  chr21             38189328 38189696  (7744370) C HE1_DR1           SINE/tRNA-V-RTE        (15)    387      10 1982188  
   209    3.1  3.1  0.0  chr21             38189818 38189849  (7744217) C hAT-N47B_DR       DNA/hAT-Tip100        (781)    207     175 1982189  
  1326   15.2  2.0  2.9  chr21             38190488 38190731  (7743335) C TDR12             DNA                     (0)    242       1 1982190  
   283   17.8  0.0  3.2  chr21             38190836 38190899  (7743167) C ANGEL             DNA/hAT                 (0)    309     248 1982191  
   249   23.1  1.6  7.0  chr21             38190900 38190954  (7743112) + IS3EU-1_DR        DNA/IS3EU              3909   4021  (4683) 1982192 *
   346   13.3  0.0  1.3  chr21             38190919 38190932  (7743134) C CryptonV-N5_DR    DNA/Crypton-V       (12960)  11577   11503 1982193  
   400    3.2  0.0  0.0  chr21             38190933 38190994  (7743072) + Helitron-N3B_DR   RC/Helitron            2382   2443  (4161) 1982194  
   354   10.3  3.4  2.2  chr21             38190946 38191034  (7743032) C EnSpm1_DR         DNA/CMC-EnSpm        (8108)   1380    1291 1982195 *
   673   14.5 10.3  0.0  chr21             38190992 38191136  (7742930) C ANGEL             DNA/hAT               (147)    162       3 1982191  
   330   18.5  5.6  0.8  chr21             38191035 38191070  (7742996) C EnSpm-N31_DR      DNA/CMC-EnSpm?        (390)    699     569 1982196 *
  3397    7.7  2.8  0.4  chr21             38191188 38191694  (7742372) C Mariner-N38_DR    DNA/TcMar-Tc1           (0)    547      29 1982197  
   417   24.7  6.9  5.1  chr21             38192345 38192519  (7741547) + ANGEL             DNA/Kolobok             132    309     (0) 1982198  
   409   29.1  0.0  3.2  chr21             38192520 38192677  (7741389) C IS3EU-1_DR        DNA/IS3EU            (1950)   6754    6602 1982199 *
   689    9.7  0.0  0.7  chr21             38192541 38192691  (7741375) + Zisupton-6_DR     DNA/Zisupton           8702   8838 (13278) 1982200  
   503    9.4  0.0 11.0  chr21             38192562 38192692  (7741374) + hAT-N134B_DR      DNA/hAT?                711    828    (98) 1982201 *
   440   16.8  0.0  4.4  chr21             38192589 38192706  (7741360) + Dada-U6_DR        DNA/Dada               7119   7231  (1732) 1982202 *
   235   28.6  2.7  5.6  chr21             38192738 38192885  (7741181) + Kolobok-N2_DR     DNA/Kolobok-T2           94    237  (1134) 1982203  
  4368    7.1  0.2  0.5  chr21             38193080 38193662  (7740404) C DIRS-9C_DR        LTR/Ngaro               (0)   7384    6804 1982204  
   712   15.3  0.0  0.0  chr21             38193767 38193877  (7740189) C DNA-TA-8_DR       DNA                     (0)   1308    1198 1982205  
   240   20.5  0.7  5.2  chr21             38193892 38193973  (7740093) C DNA2-7_DR         DNA                  (8201)   1449    1318 1982206 *
  1203   11.3  2.8  3.3  chr21             38193947 38194157  (7739909) C DNA-6-N2_DR       DNA                  (1433)   3623    3414 1982207 *
  1813    7.7 20.9  0.8  chr21             38193975 38194275  (7739791) C SINE2-4_DR        SINE/tRNA-V-RTE         (4)    367       7 1982208  
  1417   16.5 19.0  1.0  chr21             38193977 38194318  (7739748) C EnSpm-N10_DR      DNA/CMC-EnSpm        (5566)   3742    3340 1982209 *
  1315   12.8 16.8  0.6  chr21             38194264 38194555  (7739511) C DNA-TA-8_DR       DNA                   (969)    339       1 1982210 *
   511   15.9 25.2  0.6  chr21             38194559 38194697  (7739369) C DNAX-21_DR        DNA                    (23)    175       3 1982211  
   224   24.5  0.0  0.0  chr21             38194863 38194915  (7739151) C DNA2-13_DR        DNA                  (1481)   4417    4365 1982212  
  3875   13.7 10.0  8.8  chr21             38194955 38195888  (7738178) + Harbinger-4N1B_DR DNA/PIF-Harbinger        24    967   (196) 1982213  
   460   14.9  4.0  0.0  chr21             38195867 38195940  (7738126) + Harbinger-4N1_DR  DNA/PIF-Harbinger       945   1021     (0) 1982214 *
   265   21.4  0.0  0.0  chr21             38195897 38195952  (7738114) + ENSPM-6_DR        DNA/CMC-EnSpm          7347   7402 (25214) 1982215 *
   326   28.6  6.8  5.2  chr21             38195987 38196240  (7737826) + Copia-11J_DR-LTR  LTR/Gypsy?               48    303   (148) 1982216 *
   609   23.0 13.3  8.2  chr21             38196235 38196634  (7737432) C HAT1-N1B_DR       DNA/hAT-Ac             (81)    884     239 1982217  
  2299   17.1  1.3  0.0  chr21             38196638 38197023  (7737043) + HarbingerN6_DR    DNA/PIF-Harbinger         3    393     (0) 1982218  
   295   16.9  6.1  1.4  chr21             38197058 38197123  (7736943) C HAT1-N1B_DR       DNA/hAT-Ac            (547)    192     124 1982217  
  3057    3.0  0.0  0.0  chr21             38197191 38197559  (7736507) C Merlin-N1_DR      DNA/Merlin              (0)    369       1 1982219  
   463   22.5  5.0  9.8  chr21             38197828 38197854  (7736212) + ENSPM-6_DR        DNA/CMC-EnSpm         13948  14004 (18612) 1982220  
   267   15.8  0.0  1.8  chr21             38197855 38197970  (7736096) C EnSpm-7_DR        DNA/CMC-EnSpm        (3827)   7207    7094 1982221 *
   462    4.5  0.0  0.0  chr21             38197868 38197977  (7736089) C Zisupton-7_DR     DNA/Zisupton         (5600)  11482   11373 1982222 *
   906   23.0  2.4  6.7  chr21             38197915 38197974  (7736092) C hAT-N48C_DR       DNA/hAT-Ac            (544)   1755    1584 1982223  
  2395    3.2  0.0  0.0  chr21             38197975 38198258  (7735808) + CryptonV-N7_DR    DNA/Crypton-V             1    284     (0) 1982224  
   384   11.0  0.0  0.9  chr21             38198259 38198349  (7735717) + Zisupton-6_DR     DNA/Zisupton           9399   9488 (12628) 1982225 *
   441   11.3  0.9  0.0  chr21             38198254 38198359  (7735707) + Helitron-2_DR     RC/Helitron            6017   6123 (21289) 1982226 *
   906   23.0  2.4  6.7  chr21             38198259 38198337  (7735729) C hAT-N48C_DR       DNA/hAT-Ac            (544)   1583    1350 1982223  
   946   11.6 11.2  3.0  chr21             38198345 38198531  (7735535) C DNA11TA1B_DR      DNA/CMC-EnSpm           (1)    202       1 1982227  
   510    7.0  0.0  0.0  chr21             38198532 38198688  (7735378) + (CA)n             Simple_repeat             1    157     (0) 1982228  
   425   14.6  0.9  0.0  chr21             38198596 38198705  (7735361) + Helitron-2_DR     RC/Helitron            6013   6123 (21289) 1982229 *
   209   21.2  2.2 10.8  chr21             38198651 38198665  (7735401) + Zisupton-5_DR     DNA/Zisupton           5664   5745  (3275) 1982230 *
   231   27.8  1.4  2.7  chr21             38198666 38198690  (7735376) C hAT-28N1_DR       DNA/hAT-Charlie       (666)    646     623 1982231  
  1013    9.9 11.2  3.0  chr21             38198691 38198877  (7735189) C DNA11TA1B_DR      DNA/CMC-EnSpm           (1)    202       1 1982232  
   463   22.5  5.0  9.8  chr21             38198706 38198726  (7735340) + ENSPM-6_DR        DNA/CMC-EnSpm         14005  14053 (18563) 1982220 *
   203   19.5  0.0  2.8  chr21             38198861 38198934  (7735132) + HATN16_DR         DNA/hAT-Charlie         709    780   (164) 1982233 *
   368   21.3  8.6  4.5  chr21             38198926 38199053  (7735013) C CryptonV-N6_DR    DNA/Crypton-V         (368)    194      62 1982234  
  1721    3.9  0.0  7.8  chr21             38199143 38199391  (7734675) C TDR20             DNA/Merlin              (3)    236       6 1982235  
   410   11.5  2.2  4.5  chr21             38199611 38199701  (7734365) + EnSpm-N1_DR       DNA/CMC-EnSpm          1986   2074   (456) 1982236  
   399   12.1  0.0  0.0  chr21             38199639 38199721  (7734345) + CryptonV-3_DR     DNA/Crypton-V          8199   8281 (15172) 1982237 *
   362   14.4  6.1  1.0  chr21             38199640 38199737  (7734329) C CryptonV-3_DR     DNA/Crypton-V       (15192)   8261    8159 1982238 *
   319   14.3  0.9  6.6  chr21             38199722 38199748  (7734318) + Zisupton-3_DR     DNA/Zisupton           7116   7219   (736) 1982239 *
   300   22.2  0.0  0.0  chr21             38200025 38200103  (7733963) C DNA-X-4B_DR       DNA                    (96)    325     261 1982240  
   433   17.8  0.2  0.0  chr21             38200223 38200304  (7733762) C DIRS-4N4-LTR_DR   LTR/Ngaro              (33)    323     252 1982241  
   249    8.8  0.0  0.0  chr21             38200296 38200329  (7733737) C Mariner-N7_DR     DNA/TcMar             (226)     35       2 1982242 *
   273   29.3  2.6  7.4  chr21             38200664 38200818  (7733248) + TDR8C             DNA                     526    673   (449) 1982243  
  9143    6.3  0.0  0.1  chr21             38201160 38202405  (7731661) + DNA2-3_DR         DNA/Merlin                1   1245     (0) 1982244  
   615   18.5 13.7  0.5  chr21             38202240 38202429  (7731637) + DNA8-25_DR        DNA                    2874   3088   (879) 1982245 *
  1925    9.7  0.3  5.3  chr21             38203661 38203955  (7730111) + L2-5_DRe          LINE/L2                1947   2227     (0) 1982246  
   824   13.7  7.6  2.4  chr21             38203943 38204099  (7729967) C ZFERV-2N2-I_DR    LTR/ERV1             (1518)   5929    5765 1982247 *
  1122    4.5  0.0  0.0  chr21             38203966 38204099  (7729967) C hAT-N127_DR       DNA/hAT-Charlie      (3182)   7134    7001 1982248  
  1040   10.1  1.3  0.6  chr21             38204100 38204121  (7729945) + hAT-N167B_DR      DNA/hAT-Charlie        1244   1400   (173) 1982249  
  1098    9.0 12.6  0.9  chr21             38204419 38204608  (7729458) C EnSpm-N4_DR       DNA/CMC-EnSpm           (0)    212       1 1982250  
  2193   16.8  0.6  0.0  chr21             38205338 38205701  (7728365) + HE1_DR1           SINE/tRNA-V-RTE           1    366    (36) 1982251  
   454   25.2  2.2  1.4  chr21             38205582 38205718  (7728348) C Polinton-1N1_DR   DNA/Maverick        (14151)   1318    1181 1982252 *
  2762   11.2  8.1  2.4  chr21             38205822 38206304  (7727762) C TDR13             DNA                     (0)    772     263 1982253  
  1625   15.9  4.7  8.7  chr21             38206324 38206962  (7727104) C Copia-13D_DR-LTR  LTR/Gypsy?              (1)    908     298 1982254  
   240   20.4  6.7  4.8  chr21             38207697 38207716  (7726350) + Zisupton-7_DR     DNA/Zisupton          12186  12282  (4800) 1982255  
   686   11.7  0.0  9.9  chr21             38207717 38207849  (7726217) + MuDR-2_DR         DNA/MULE-MuDR         16319  16439  (7494) 1982256  
   519    5.7  7.8  0.0  chr21             38207729 38207869  (7726197) C EnSpm-N42_DR      DNA/CMC-EnSpm         (585)    667     516 1982257 *
   368   16.3 12.6  1.4  chr21             38207732 38207756  (7726310) C Kolobok-4_DR      DNA/Kolobok-T2       (1519)   5112    4976 1982258 *
   727    1.1  0.0  0.0  chr21             38207757 38207850  (7726216) + DNA8-10_DR        DNA/hAT-Ac             1599   1692  (2326) 1982259  
   525   15.3  0.7  3.3  chr21             38207763 38207917  (7726149) C Helitron-2_DR     RC/Helitron         (15559)  11853   11703 1982260 *
   344   19.1 15.4  4.0  chr21             38207846 38207981  (7726085) C Dada-U1A_DR       DNA/Dada             (5142)   5837    5687 1982261 *
   240   20.4  6.7  4.8  chr21             38207850 38207861  (7726205) + Zisupton-7_DR     DNA/Zisupton          12283  12353  (4729) 1982255 *
   571   23.7  0.6  3.5  chr21             38207864 38208038  (7726028) C ANGEL             DNA/Kolobok           (136)    173       4 1982262  
   368   16.3 12.6  1.4  chr21             38207918 38207930  (7726136) C Kolobok-4_DR      DNA/Kolobok-T2       (1519)   4975    4892 1982258 *
   252   23.9  7.5  5.7  chr21             38207937 38208056  (7726010) + DNA6-1_DR         DNA/hAT-hAT5            609    730   (419) 1982263  
   258   19.7  4.2  1.4  chr21             38208186 38208257  (7725809) + DNA8-9_DR         DNA/hAT-Ac              795    868   (583) 1982264 *
  2457    4.4  4.7  1.4  chr21             38208201 38208543  (7725523) + HE2_DR            SINE/tRNA-V-RTE           2    355     (8) 1982265  
  1421   17.2  5.3  9.9  chr21             38208544 38208606  (7725460) C DNA-8-9_DR        DNA/hAT-Ac           (1281)   2409    2044 1982266  
   289   20.6  1.5  0.0  chr21             38209419 38209486  (7724580) C ANGEL             DNA/Kolobok             (0)    309     241 1982267  
   847   10.9 26.0  0.8  chr21             38209650 38209853  (7724213) + DNA-N24_DR        DNA                     296    550   (427) 1982268  
   554   16.6  9.2  1.1  chr21             38209949 38210112  (7723954) C EnSpm-N4B_DR      DNA/CMC-EnSpm?          (0)    220      44 1982269  
   236   16.7  0.0  0.0  chr21             38210169 38210210  (7723856) + DNA-N24_DR        DNA                     849    890    (87) 1982270  
   449   21.4  1.2  6.5  chr21             38210250 38210566  (7723500) + L1-13_DR          LINE/L1                5338   5761    (20) 1982271  
  9315    1.2  0.4  0.0  chr21             38212038 38213106  (7720960) + DNA-AT-3_DR       DNA                       1   1073   (942) 1982272  
   311    6.8  4.5  0.0  chr21             38213446 38213489  (7720577) C DNA2-13_DR        DNA                  (3984)   1914    1869 1982273 *
  2575   14.8  2.6  0.2  chr21             38213455 38213915  (7720151) C HarbingerN7_DR    DNA/PIF-Harbinger       (6)    472       1 1982274  
  1798   18.9  4.2  6.2  chr21             38214112 38214142  (7719924) C DNA6-6_DR         DNA                  (4058)   7223    7081 1982275  
  2639    6.3  1.1  4.3  chr21             38214143 38214522  (7719544) + SINE2-3_DR        SINE/tRNA-V-RTE           1    368     (0) 1982276  
  1798   18.9  4.2  6.2  chr21             38214523 38214589  (7719477) C DNA6-6_DR         DNA                  (4058)   7080    6755 1982275  
   377   17.7  0.0  0.0  chr21             38214530 38214608  (7719458) + EnSpm-N4B_DR      DNA/CMC-EnSpm?          119    197    (23) 1982277 *
   220   11.3  1.4 14.1  chr21             38214920 38214991  (7719075) + L1-11_DR          LINE/L1                7161   7224   (100) 1982278  
   530   23.5  4.0  5.8  chr21             38215084 38215259  (7718807) C EnSpm-N27_DR      DNA/CMC-EnSpm           (0)    173       1 1982279  
   295   14.8 13.8  1.0  chr21             38215550 38215563  (7718503) C EnSpm-N2_DR       DNA/CMC-EnSpm         (825)   3190    3082 1982280  
   807   17.5  0.9  6.5  chr21             38215564 38215789  (7718277) + EnSpm-N48_DR      DNA/CMC-EnSpm          1666   1879  (1699) 1982281  
   318   10.4  8.1  1.5  chr21             38215640 38215663  (7718403) C ZFERV-2-I_DR      LTR/ERV1             (9715)    849     733 1982282 *
   494    4.9  0.0  3.5  chr21             38215664 38215811  (7718255) + DNA-8-29_DR       DNA/hAT-Tip100          830    972    (48) 1982283  
   310   19.0  2.0  5.2  chr21             38215665 38215690  (7718376) + hAT-N70_DR        DNA/hAT?                539    660   (665) 1982284 *
   362    9.9  1.2  5.8  chr21             38215691 38215851  (7718215) C Dada-U6_DR        DNA/Dada             (1755)   7208    7055 1982285  
   295   14.8 13.8  1.0  chr21             38215790 38215809  (7718257) C EnSpm-N2_DR       DNA/CMC-EnSpm         (825)   3081    2898 1982280 *
   318   10.4  8.1  1.5  chr21             38215812 38215825  (7718241) C ZFERV-2-I_DR      LTR/ERV1             (9715)    732     652 1982282  
   310   19.0  2.0  5.2  chr21             38215852 38215864  (7718202) + hAT-N70_DR        DNA/hAT?                661    732   (593) 1982284  
   340    8.5  2.1  0.0  chr21             38216469 38216515  (7717551) C TDR13D            DNA                     (0)    762     715 1982286 *
   545   20.4  2.6  3.3  chr21             38216507 38216526  (7717540) + DNA-8-9_DR        DNA/hAT-Ac             3253   3271   (448) 1982287  
  1930   12.5 10.7  0.3  chr21             38216527 38216862  (7717204) + SINE2-4_DR        SINE/tRNA-V-RTE           1    371     (0) 1982288  
   816   19.1 12.6  3.2  chr21             38216643 38216896  (7717170) + ZFERV-2N1-I_DR    LTR/ERV1               5795   6071   (906) 1982289 *
   300    9.9  0.0  6.6  chr21             38216849 38216913  (7717153) C DNA9-N1_DR        DNA/MULE-NOF         (2677)   2339    2279 1982290 *
  1281   19.3 15.2  3.2  chr21             38216886 38217254  (7716812) C TDR13D            DNA                    (48)    714     303 1982286  
   204   25.0  2.2  2.2  chr21             38216914 38216933  (7717133) C hAT-10_DR         DNA/hAT-Tip100        (246)   4229    4145 1982291 *
   230   13.7  5.5 10.9  chr21             38218030 38218112  (7715954) + DNA-2-32_DR       DNA/CMC-EnSpm?           17    164  (8618) 1982292  
   882   22.4 11.1  1.7  chr21             38218130 38218515  (7715551) C DNAX-16_DR        DNA                     (0)    423       2 1982293  
  1890    9.0  0.8  0.4  chr21             38218678 38218944  (7715122) C SINE2-4_DR        SINE/tRNA-V-RTE         (2)    369     102 1982294  
  1134   23.1  5.6  1.8  chr21             38218945 38218994  (7715072) C Helitron-2_DR     RC/Helitron          (4026)  23381   23053 1982295  
   246   29.5  1.3  0.0  chr21             38219013 38219090  (7714976) + Harbinger-2_DR    DNA/PIF-Harbinger       202    280  (4047) 1982296  
  3457    6.7  3.7  1.6  chr21             38219101 38219589  (7714477) + hAT-N32_DR        DNA/hAT-Charlie           1    499     (2) 1982297  
  1925   11.8  5.8  1.6  chr21             38219654 38219963  (7714103) C MuDR-N2_DR        DNA/MULE-MuDR           (0)    323       1 1982298  
   409   23.1  4.6 16.4  chr21             38220052 38220377  (7713689) C TDR23             DNA                   (688)    459     167 1982299  
   346   24.2  2.0  3.1  chr21             38220410 38220507  (7713559) + TDR8              DNA/PIF-Harbinger      1046   1142    (13) 1982300  
   212   16.9  4.9  3.2  chr21             38221536 38221561  (7712505) C hAT-N182_DR       DNA/hAT-Ac           (1133)    827     766 1982301  
   217   11.4  0.0  0.0  chr21             38221562 38221596  (7712470) C DNA9-3_DR         DNA/MULE-MuDR?      (10502)    877     843 1982302  
   274   20.0 19.2  0.6  chr21             38221702 38221847  (7712219) + hAT-N122_DR       DNA/hAT-Ac              214    386   (191) 1982303  
  1235   12.2  4.5  1.5  chr21             38221907 38222106  (7711960) C HE1_DR1           SINE/tRNA-V-RTE       (196)    206       1 1982304  
  1044   22.2  9.1 20.8  chr21             38222107 38222379  (7711687) + Merlin-1_DR       DNA/Merlin             8530   9018  (1509) 1982305  
  1334   15.1 22.1  0.0  chr21             38222380 38222678  (7711388) + HE1_DR1           SINE/tRNA-V-RTE           2    366    (36) 1982306  
   572   22.0 15.5  3.5  chr21             38222539 38222745  (7711321) + hAT-N29_DR        DNA/hAT-Tip100         1175   1405   (175) 1982307 *
  1044   22.2  9.1 20.8  chr21             38222679 38222691  (7711375) + Merlin-1_DR       DNA/Merlin             9019   9040  (1487) 1982305  
   220   16.2  2.7  7.1  chr21             38222733 38222805  (7711261) + Nimb-6_DR         LINE/I                 5244   5313    (54) 1982308  
   334    7.0  0.0  0.0  chr21             38222861 38222903  (7711163) + hAT-N35B_DR       DNA/hAT-Ac              609    651   (961) 1982309  
   703    9.0  0.8  5.4  chr21             38222965 38223081  (7710985) + DNA9-4_DR         DNA                       2    113   (306) 1982310  
   354   19.2  1.3  1.3  chr21             38223078 38223156  (7710910) + HATN8_DR          DNA/Zisupton            177    255     (0) 1982311 *
   223   12.8  0.0  9.1  chr21             38223468 38223527  (7710539) + Gypsy98-I_Dr      LTR/Gypsy                72    126  (5378) 1982312  
   225   17.2  1.7  0.0  chr21             38223624 38223681  (7710385) C hAT-N48C_DR       DNA/hAT-Ac            (887)   1412    1354 1982313  
   200   11.4  0.0  0.0  chr21             38223818 38223852  (7710214) C Tx1-33_DR         LINE/L1-Tx1            (84)   5327    5293 1982314  
   204   25.4  1.4  0.0  chr21             38223960 38224030  (7710036) C TDR16             DNA/Merlin            (187)    126      55 1982315 *
   257   19.1  2.9  0.0  chr21             38223968 38224035  (7710031) C EnSpm-N59_DR      DNA/CMC-EnSpm?        (642)   3027    2958 1982316 *
   282   16.9  1.5  0.0  chr21             38223976 38224040  (7710026) + hAT-31_DR         DNA/hAT-Ac             2169   2234   (846) 1982317  
   377   21.0 17.7  4.3  chr21             38224509 38224672  (7709394) C Harbinger-N31B_DR DNA/PIF-Harbinger       (1)    680     496 1982318  
   237   15.2  0.0  0.0  chr21             38224795 38224840  (7709226) C Kolobok-N10_DR    DNA/Kolobok             (0)    643     598 1982319  
   437   15.2  0.0  3.8  chr21             38224872 38224943  (7709123) + Kolobok-N10_DR    DNA/Kolobok             331    399   (244) 1982320  
  1931   10.3  2.7  0.5  chr21             38224944 38225358  (7708708) + HATN7_DR          DNA/hAT                   1    573    (22) 1982321 *
  2291   11.7  5.3  2.2  chr21             38225340 38225698  (7708368) C SINE2-4_DR        SINE/tRNA-V-RTE         (1)    370       1 1982322  
   703   20.1  1.3  0.6  chr21             38225725 38225879  (7708187) C Kolobok-N10_DR    DNA/Kolobok           (406)    237      82 1982319 *
  1186   14.1  7.2  0.4  chr21             38225874 38226111  (7707955) C Kolobok-N6_DR     DNA/Kolobok-T2?         (9)    458     214 1982323  
  3324    8.4  5.3  0.9  chr21             38226131 38226636  (7707430) C DNA-TA-1_DR       DNA/CMC-EnSpm         (272)    540      13 1982324  
  1170   11.6  8.7  0.9  chr21             38226656 38226863  (7707203) + ENSPM-2N_DR       DNA/CMC-EnSpm          1315   1538     (0) 1982325  
   297    7.0  0.0  0.0  chr21             38227232 38227288  (7706778) + EnSpm-9_DR        DNA/CMC-EnSpm           719    775  (7845) 1982326  
   417   10.2  1.2  2.9  chr21             38227299 38227326  (7706740) + DNA6-6_DR         DNA                    9968  10033  (1248) 1982327  
   745   12.6  2.7  0.0  chr21             38227906 38228016  (7706050) + SINE2-5_DR        SINE/tRNA-V-RTE           1    114   (168) 1982328  
  3894    4.9  0.0  1.2  chr21             38228024 38228520  (7705546) C SINE3-1a          SINE/5S-Deu-L2          (4)    566      76 1982329  
   210   28.1  1.6  0.0  chr21             38228485 38228548  (7705518) + DIRS-1C-LTR_DR    LTR/Ngaro               306    370   (248) 1982330 *
  1131   11.3  0.0  4.2  chr21             38228500 38228674  (7705392) + HE1_DR1           SINE/tRNA-V-RTE         123    290   (112) 1982331  
  2085    5.5  0.0  0.0  chr21             38228738 38228992  (7705074) C HATN8_DR          DNA/Zisupton            (0)    255       1 1982332  
   238   22.7  0.0 10.0  chr21             38229237 38229324  (7704742) C LINEX-2_DR        Retroposon            (264)    280     201 1982333  
   304   13.7  0.0  2.9  chr21             38230036 38230140  (7703926) C Gypsy123-I_DR     LTR/Gypsy            (4695)    719     618 1982334 *
   363    0.0  0.0  0.0  chr21             38230052 38230140  (7703926) C Helitron-4_DR     RC/Helitron         (19925)  11943   11855 1982335 *
   402    7.5  1.1  0.0  chr21             38230068 38230161  (7703905) C EnSpm-N17_DR      DNA/TcMar            (3195)   1998    1904 1982336 *
   419    9.2  0.0  4.6  chr21             38230141 38230163  (7703903) C EnSpm-N48B_DR     DNA/CMC-EnSpm        (1669)   5288    5215 1982337  
   938   21.8  5.5  1.1  chr21             38230170 38230442  (7703624) + hAT-N133_DR       DNA/hAT-Ac               61    345   (278) 1982338  
  7807    9.7  5.3  0.4  chr21             38230635 38231791  (7702275) C TC1DR3            DNA/TcMar-Tc1           (0)   1225      13 1982339  
  2815    5.0  1.4  1.6  chr21             38231958 38232326  (7701740) + SINE2-3_DR        SINE/tRNA-V-RTE           1    368     (0) 1982340  
   618   13.7  1.0  0.0  chr21             38232243 38232344  (7701722) + DNA2-16_DR        DNA                    8163   8265  (9786) 1982341 *
   339   14.4  0.0  7.9  chr21             38233163 38233181  (7700885) + EnSpm-N44_DR      DNA/CMC-EnSpm          5408   5421  (3231) 1982342  
  1262   12.0 30.6  0.5  chr21             38233182 38233482  (7700584) + HE1_DR1           SINE/tRNA-V-RTE           1    391    (11) 1982343  
   978   10.2  3.2  0.6  chr21             38233519 38233676  (7700390) C EnSpm-N27_DR      DNA/CMC-EnSpm          (11)    162       1 1982344  
   611   11.0  2.1  0.1  chr21             38233974 38234067  (7699999) + DIRS-1-LTR_DR     LTR/Ngaro                22    110   (512) 1982345  
   965   13.6 14.6  3.0  chr21             38234068 38234280  (7699786) + DNA-3-6_DR        DNA/Zator?                1    237   (348) 1982346 *
  1887    7.9  8.2  0.7  chr21             38234280 38234558  (7699508) C Helitron-2_DR     RC/Helitron         (15979)  11433   11134 1982347  
  1019   10.6 37.2  1.4  chr21             38234553 38234810  (7699256) + DNA-3-6_DR        DNA/Zator?              237    585     (0) 1982348 *
  2162   16.4  7.5  3.7  chr21             38234811 38235302  (7698764) + DIRS-1-LTR_DR     LTR/Ngaro               109    618     (4) 1982345  
   385   18.8 15.1  1.8  chr21             38235394 38235539  (7698527) + HATN8_DR          DNA/Zisupton              7    171    (84) 1982349 *
   823   14.8  0.0  4.7  chr21             38235504 38235659  (7698407) C hAT-N127_DR       DNA/hAT-Charlie      (3147)   7169    7021 1982350 *
  2107    9.1 11.8  0.3  chr21             38235545 38235876  (7698190) C hAT-N137_DR       DNA/hAT-Ac            (866)   2705    2336 1982351  
   716   14.0  0.8  3.1  chr21             38235761 38235893  (7698173) C DNA2-16_DR        DNA                  (9898)   8153    8024 1982352 *
   632   23.3  0.0  0.0  chr21             38236013 38236141  (7697925) C DNA-AT-1_DR       DNA                   (258)    134       6 1982353  
   215   20.5  0.0  0.0  chr21             38236149 38236187  (7697879) + piggyBac-N13B_DR  DNA/PiggyBac            966   1004   (397) 1982354  
   377   19.1  7.7  2.1  chr21             38236557 38236633  (7697433) + Mariner-N8_DR     DNA/TcMar                 1     82   (147) 1982355  
  1654   14.2 16.0  8.1  chr21             38236634 38237138  (7696928) C hAT-N135_DR       DNA/hAT-Charlie         (0)    542       1 1982356  
  1744   21.0  3.2  4.1  chr21             38237251 38237722  (7696344) C Copia-11B_DR-LTR  LTR/Gypsy?              (0)    468       1 1982357  
  1252   19.6  8.2  5.3  chr21             38237787 38238248  (7695818) + DNA2-3_DR         DNA/Merlin               33    507   (738) 1982358  
  1103   21.2  5.6 11.4  chr21             38237808 38238361  (7695705) + DNA9-5_DR         DNA                    1251   1775  (3152) 1982359 *
   259   21.1  3.5  0.0  chr21             38238354 38238410  (7695656) C Polinton-1N1_DR   DNA/Maverick        (14139)   1330    1272 1982360 *
   323   14.1 21.5  1.1  chr21             38238365 38238443  (7695623) C DNA7-N2_DR        DNA/hAT-hAT6          (459)   1555    1461 1982361  
   945   10.1  0.0  0.0  chr21             38239351 38239488  (7694578) C TDR2              DNA/TcMar-Tc1           (3)    934     797 1982362  
   200   14.0  0.0  7.0  chr21             38239484 38239513  (7694553) C DNA2-7_DR         DNA                  (7002)   2648    2622 1982363 *
   662    1.3  0.0  0.0  chr21             38239514 38239589  (7694477) + HATN5_DR          DNA/hAT-Ac                1     76  (1080) 1982364  
   813    8.6  4.1  4.1  chr21             38239591 38239712  (7694354) + HATN5_DR          DNA/hAT-Ac              317    438   (718) 1982365  
   417    8.2  0.0  0.0  chr21             38239673 38239721  (7694345) C hAT-N146_DR       DNA/hAT-Charlie       (122)    151     103 1982366 *
  4572    1.5  3.5  0.0  chr21             38239718 38240261  (7693805) + HATN5_DR          DNA/hAT-Ac              594   1156     (0) 1982367  
   244    2.3  0.0  6.8  chr21             38240262 38240292  (7693774) + DNA2-7_DR         DNA                    2622   2649  (7001) 1982368  
   213    2.3  0.0  4.7  chr21             38240262 38240306  (7693760) + EnSpm-N37_DR      DNA/CMC-EnSpm          4290   4332  (2315) 1982369 *
  5159   10.0  3.9  0.6  chr21             38240288 38241061  (7693005) C TDR2              DNA/TcMar-Tc1         (138)    799       1 1982362  
   219   27.1  5.7  0.0  chr21             38241226 38241295  (7692771) C TDR8              DNA/PIF-Harbinger       (2)   1153    1080 1982370  
   521   15.6  4.0  3.1  chr21             38241426 38241551  (7692515) C Merlin-2_DR       DNA/Merlin           (7668)   6253    6127 1982371  
   356   22.0  9.4  1.3  chr21             38241536 38241673  (7692393) C Merlin-2_DR       DNA/Merlin           (8815)   5106    4958 1982372 *
  3807   11.9  6.4  2.2  chr21             38241705 38242457  (7691609) + LTR3_DR           LTR/Gypsy                 1    784     (0) 1982373  
   264   11.9 11.9  0.0  chr21             38242519 38242577  (7691489) + hAT-N190B_DR      DNA/hAT                  20     85   (653) 1982374  
   289   16.9  3.4  0.0  chr21             38242656 38242714  (7691352) + hAT-N190B_DR      DNA/hAT                 678    738     (0) 1982375  
   210   25.4  6.3  0.0  chr21             38242806 38242816  (7691250) + DNA8-23_DR        DNA                    4699   4713  (2026) 1982376  
  1213   17.6  1.2  3.6  chr21             38242817 38243070  (7690996) + HE1_DR1           SINE/tRNA-V-RTE           4    251   (151) 1982377  
   331   19.5  8.4  1.1  chr21             38243069 38243151  (7690915) C Merlin-2_DR       DNA/Merlin          (10847)   3074    2986 1982378 *
   279   29.9  1.0  2.0  chr21             38243212 38243310  (7690756) C Harbinger-2_DR    DNA/PIF-Harbinger    (4047)    280     183 1982379  
   633   17.2 15.9  0.0  chr21             38243325 38243481  (7690585) C TDR13             DNA                    (51)    721     540 1982380  
  1920    4.5  4.9  0.0  chr21             38243487 38243729  (7690337) C HATN8_DR          DNA/Zisupton            (0)    255       1 1982381  
   348   16.1  0.0  3.2  chr21             38243685 38243748  (7690318) C hAT-N35B_DR       DNA/hAT-Ac            (959)    653     592 1982382 *
  1164   13.7 47.9  0.5  chr21             38243736 38244069  (7689997) C TDR13             DNA                   (249)    523      32 1982380 *
  1342   10.6  7.2  0.8  chr21             38244067 38244303  (7689763) + L2-2_DRe          LINE/L2                3983   4234     (4) 1982383  
   264    5.0  2.4  4.9  chr21             38244307 38244348  (7689718) C TDR13             DNA                   (731)     41       1 1982384  
   350   25.2  2.5 15.1  chr21             38244660 38244860  (7689206) C ANGEL             DNA/Kolobok             (4)    305     127 1982385  
   213   22.7  9.0  1.0  chr21             38244788 38244876  (7689190) C EnSpm-17_DR       DNA/CMC-EnSpm        (5875)   3401    3306 1982386 *
   304   22.0  4.8  4.8  chr21             38244979 38245083  (7688983) C DNA-6-N1_DR       DNA                   (603)    105       1 1982387  
  2848   13.9 25.8  0.0  chr21             38246203 38246814  (7687252) + TDR13             DNA                       3    772     (0) 1982388  
   272   21.3 15.8  4.1  chr21             38246816 38246967  (7687099) + L2-5_DRe          LINE/L2                 173    341  (1886) 1982389  
   483   23.7  0.0  3.8  chr21             38246971 38247106  (7686960) + Harbinger-3N2_DR  DNA/PIF-Harbinger         2    132   (140) 1982390  
   354    8.7  0.0  0.0  chr21             38247113 38247158  (7686908) + TDR13             DNA                       2     47   (725) 1982391  
   318   15.6  0.0  0.0  chr21             38247159 38247203  (7686863) + TDR13C            DNA                     251    295   (385) 1982392 *
  1295   16.8 12.0  0.0  chr21             38247199 38247472  (7686594) + TDR13             DNA                     466    772     (0) 1982393  
   337   10.0  5.0  0.0  chr21             38247476 38247535  (7686531) + Harbinger-3N2_DR  DNA/PIF-Harbinger       210    272     (0) 1982394  
   296    8.7  0.0 12.8  chr21             38247641 38247693  (7686373) + TDR13             DNA                       1     47   (725) 1982395 *
  1417   17.1  4.6  0.9  chr21             38247690 38247995  (7686071) + TDR13             DNA                     239    555   (217) 1982396  
  1572   25.4 10.7  2.8  chr21             38248015 38248809  (7685257) + L2-5_DRe          LINE/L2                 426   1209  (1018) 1982389  
   264   29.4  6.0 11.5  chr21             38249411 38249675  (7684391) + hAT-N127_DR       DNA/hAT-Charlie        9467   9718   (598) 1982397  
   207   19.5  3.7  5.0  chr21             38249676 38249689  (7684377) + CryptonV-N3_DR    DNA/Crypton-V         18782  18857  (1806) 1982398  
   201   18.8  2.0  2.0  chr21             38249728 38249776  (7684290) C Kolobok-N5_DR     DNA/Kolobok-T2?        (67)    418     370 1982399  
   746   16.6 12.6  2.4  chr21             38249801 38249991  (7684075) + TDR19             DNA/hAT-Charlie         196    405     (0) 1982400 *
  1245   11.3  0.0  0.0  chr21             38249824 38250000  (7684066) C TDR19C            DNA/hAT-Charlie        (26)    370     194 1982401  
  1339   17.5 15.4  0.3  chr21             38250135 38250427  (7683639) C Kolobok-N14_DR    DNA/Kolobok-T2?        (36)    383      47 1982402  
  2305   12.2 16.9  1.5  chr21             38250431 38250886  (7683180) + TDR5              DNA/CMC-EnSpm             7    531     (0) 1982403  
  8318    3.0  2.4  0.0  chr21             38251175 38252181  (7681885) + hAT-N96_DR        DNA/hAT-Ac                1   1031     (0) 1982404  
  2942   12.2  4.4  0.2  chr21             38252429 38252904  (7681162) C LOOPERN4B_DR      DNA/Kolobok-T2          (1)    502       7 1982405  
   267   19.6  0.0  0.0  chr21             38252992 38253042  (7681024) C EnSpm-7_DR        DNA/CMC-EnSpm        (1620)   9414    9364 1982406  
   215   17.9  7.6  8.8  chr21             38253016 38253107  (7680959) + Merlin-2_DR       DNA/Merlin             7176   7266  (6655) 1982407 *
   295   14.1  2.6  6.8  chr21             38253043 38253118  (7680948) + ANGEL             DNA/Kolobok             104    176   (133) 1982408  
   404   11.5  1.6  0.0  chr21             38253992 38254052  (7680014) C Mariner-N7_DR     DNA/TcMar               (0)    261     200 1982409  
   226   15.2  0.0  2.2  chr21             38254051 38254097  (7679969) C Kolobok-N5_DR     DNA/Kolobok-T2?       (439)     46       1 1982399 *
   580   18.6  8.4  1.4  chr21             38254405 38254535  (7679531) C hAT-N106B_DR      DNA/hAT-Ac            (886)    142       3 1982410  
   222    3.2  0.0  0.0  chr21             38254565 38254595  (7679471) + (ATTAG)n          Simple_repeat             2     32     (0) 1982411 *
  3124   10.5 29.7  0.9  chr21             38254575 38255247  (7678819) C REX1-1_DR         LINE/Rex-Babar          (0)   3590    2726 1982412  
   291   10.6  2.1  0.0  chr21             38255257 38255303  (7678763) + Harbinger-N32_DR  DNA/PIF-Harbinger       255    302   (104) 1982413  
   560   19.1  0.0  0.0  chr21             38255335 38255423  (7678643) C LTR-11_DR-LTR     LTR                   (104)     89       1 1982414  
   471   10.0  1.4  1.4  chr21             38255533 38255603  (7678463) C LTR-11_DR-LTR     LTR                   (120)     73       3 1982415 *
  1167   17.0  2.7 12.3  chr21             38255577 38255607  (7678459) + Helitron-1_DR     RC/Helitron            2676   2901 (23399) 1982416  
  2046    7.6  3.8  0.0  chr21             38255608 38255897  (7678169) C TDR4              DNA                     (0)    301       1 1982417  
   947   21.5  1.0  0.5  chr21             38255952 38256143  (7677923) C LTR-11_DR-LTR     LTR                     (0)    193       1 1982418  
  1201   16.1  0.5  0.5  chr21             38256188 38256380  (7677686) C LTR-11_DR-LTR     LTR                     (0)    193       1 1982419  
  1019   18.6  0.6  0.0  chr21             38256426 38256597  (7677469) C LTR-11_DR-LTR     LTR                     (0)    193      21 1982420  
   976   16.2  6.3  0.5  chr21             38256653 38256826  (7677240) C LTR-11_DR-LTR     LTR                     (0)    193      10 1982421  
  1217   15.6  0.5  0.0  chr21             38256863 38257054  (7677012) C LTR-11_DR-LTR     LTR                     (0)    193       1 1982422  
  1131   16.4  0.5  0.5  chr21             38257100 38257283  (7676783) C LTR-11_DR-LTR     LTR                     (0)    193      10 1982423  
  1226   15.6  0.5  0.0  chr21             38257320 38257511  (7676555) C LTR-11_DR-LTR     LTR                     (0)    193       1 1982424  
  1131   16.4  0.5  0.5  chr21             38257557 38257740  (7676326) C LTR-11_DR-LTR     LTR                     (0)    193      10 1982425  
  1217   16.1  0.5  0.0  chr21             38257777 38257968  (7676098) C LTR-11_DR-LTR     LTR                     (0)    193       1 1982426  
  1131   16.4  0.5  0.5  chr21             38258014 38258197  (7675869) C LTR-11_DR-LTR     LTR                     (0)    193      10 1982427  
  1060   16.4  2.1  1.6  chr21             38258239 38258430  (7675636) C LTR-11_DR-LTR     LTR                     (0)    193       1 1982428  
  2000   17.9  4.7  0.7  chr21             38259548 38259587  (7674479) + EnSpm-6N1_DR      DNA/CMC-EnSpm          6000   6335  (2901) 1982429  
  2431   10.4  2.8  0.0  chr21             38259588 38259944  (7674122) + SINE2-4_DR        SINE/tRNA-V-RTE           5    371     (0) 1982430  
  1759   23.6  5.9  1.0  chr21             38259626 38260096  (7673970) + Helitron-2_DR     RC/Helitron           23050  23543  (3869) 1982431 *
   761   20.4 16.3  5.4  chr21             38259936 38260205  (7673861) + DNAX-23_DR        DNA                    9261   9558  (2243) 1982432 *
   241   30.2  1.0  3.1  chr21             38260118 38260216  (7673850) C DIRS-1F-LTR_DR    LTR/Ngaro             (167)    518     422 1982433 *
   612   11.1  0.0  0.0  chr21             38260309 38260323  (7673743) + (TTCA)n           Simple_repeat             1     62    (87) 1982434  
   534   21.6  0.9  0.0  chr21             38260324 38260439  (7673627) + (CTCA)n           Simple_repeat             1    117     (0) 1982435  
   612   11.1  0.0  0.0  chr21             38260440 38260457  (7673609) + (TTCA)n           Simple_repeat            63    149     (0) 1982434  
  1575   20.2 10.9  1.6  chr21             38260743 38261155  (7672911) + hAT-N203_DR       DNA/hAT-Tip100         1070   1520  (4021) 1982436  
   871    7.6  0.8  1.5  chr21             38261152 38261284  (7672782) C Rex1-38_DRe       LINE/Rex-Babar          (0)   3463    3332 1982437 *
  2779    9.0  1.0  0.5  chr21             38262093 38262493  (7671573) C hAT-N22C_DR       DNA/hAT-Ac              (0)    694     292 1982438 *
  4768    3.6  0.0  0.0  chr21             38262492 38263049  (7671017) C SINE3-1a          SINE/5S-Deu-L2         (12)    558       1 1982439  
  4625   11.5  3.3  2.6  chr21             38263055 38263820  (7670246) C hAT-N22B_DR       DNA/hAT-Ac            (600)    779       9 1982440  
   480   19.4  8.7  1.6  chr21             38263969 38264083  (7669983) C SINE2-1_DR        SINE/tRNA              (55)    143      21 1982441  
   635    9.6  3.6  0.8  chr21             38264101 38264207  (7669859) C DNA-2-2_DR        DNA                     (0)    407     321 1982442  
  2035   12.5  5.4  0.6  chr21             38264383 38264695  (7669371) + Harbinger-N10_DR  DNA/PIF-Harbinger         1    328     (0) 1982443  
   778   16.3 13.1  0.6  chr21             38264555 38264714  (7669352) C ENSPM-6_DR        DNA/CMC-EnSpm       (13197)  19419   19240 1982444 *
   226   12.0  5.8  3.8  chr21             38264687 38264738  (7669328) + hAT-N142_DR       DNA/hAT?                397    449   (987) 1982445 *
  2397    9.2  0.9  1.2  chr21             38264696 38265038  (7669028) C SINE2-4_DR        SINE/tRNA-V-RTE        (28)    343       2 1982446  
   547   17.2  5.0  9.3  chr21             38264882 38265060  (7669006) C DNAX-23_DR        DNA                  (2376)   9425    9254 1982447 *
   316   20.6  0.9  9.1  chr21             38265181 38265287  (7668779) C hAT-N70_DR        DNA/hAT?                (0)   1325    1227 1982448  
   293   26.2  4.0  1.0  chr21             38265388 38265487  (7668579) + DNA9-4_DR         DNA                     286    388    (31) 1982449  
  5683    5.4  3.3  0.0  chr21             38265494 38266217  (7667849) + DNA-1-5_DR        DNA                       1    748     (0) 1982450  
   389   19.2 16.2  0.0  chr21             38266221 38266319  (7667747) + hAT-N70_DR        DNA/hAT?               1207   1321     (4) 1982451 *
   412   19.4  0.0  0.0  chr21             38266316 38266387  (7667679) + Kolobok-N5_DR     DNA/Kolobok-T2?          34    105   (380) 1982452  
  1001   17.4  0.0  0.0  chr21             38266481 38266733  (7667333) + (CAGA)n           Simple_repeat             1    253     (0) 1982453  
   349   14.3  0.0  2.9  chr21             38266671 38266742  (7667324) + Polinton-4_DR     DNA/Maverick          11792  11861  (8426) 1982454 *
   205   12.5  6.2  0.0  chr21             38267102 38267149  (7666917) C HE1_DR1           SINE/tRNA-V-RTE        (16)    386     336 1982455  
  3944   14.2  8.2  0.8  chr21             38267150 38267868  (7666198) + TDR13             DNA                       1    772     (0) 1982456  
   245   11.4  0.0  0.0  chr21             38267869 38267903  (7666163) C CryptonV-N5_DR    DNA/Crypton-V       (19758)   4779    4745 1982457  
   211   23.5  0.0 13.5  chr21             38267904 38267927  (7666139) C DNA-X-3_DR        DNA                  (1044)    430     379 1982458  
   222   22.0  2.0  0.0  chr21             38268105 38268154  (7665912) + TDR4              DNA                     190    240    (61) 1982459  
   341   22.9  0.0  3.3  chr21             38268472 38268566  (7665500) C DNA7-N2_DR        DNA/hAT-hAT6          (278)   1736    1645 1982460 *
   804   19.0 11.2  2.2  chr21             38268490 38268511  (7665555) C MuDR-2_DR         DNA/MULE-MuDR        (3658)  20275   20236 1982461  
  1041   14.4 10.7  3.5  chr21             38268512 38268777  (7665289) + HE1_DR1           SINE/tRNA-V-RTE           2    282     (0) 1982462  
   343   21.4  2.4  0.0  chr21             38268707 38268719  (7665347) C DNA7-N2_DR        DNA/hAT-hAT6          (515)   1499    1485 1982460 *
   509   18.6  5.2  8.8  chr21             38268720 38268931  (7665135) C TDR9              DNA                     (3)    205       1 1982463  
   904   12.6  3.1  1.8  chr21             38268932 38269002  (7665064) + hAT-N167B_DR      DNA/hAT-Charlie        1309   1381   (192) 1982464 *
  2578    7.0  1.7  1.7  chr21             38268864 38269224  (7664842) C HE2_DR            SINE/tRNA-V-RTE         (0)    363       3 1982465  
   714   22.2  2.7 11.3  chr21             38269225 38269258  (7664808) C DNAX-25_DR        DNA/Zisupton         (1295)   2132    2119 1982466  
   213   14.0  3.5  0.0  chr21             38270147 38270203  (7663863) C CryptonV-2_DR     DNA/Crypton-V       (12834)   8977    8919 1982467  
   310   20.0  8.1  8.7  chr21             38270211 38270407  (7663659) + hAT-N122_DR       DNA/hAT-Ac              382    577     (0) 1982468  
   448   14.0  0.9  0.0  chr21             38270551 38270657  (7663409) C Zisupton-6_DR     DNA/Zisupton         (5558)  16558   16451 1982469 *
   522    3.6  0.0  1.0  chr21             38270566 38270667  (7663399) C Helitron-N3B_DR   RC/Helitron          (4121)   2483    2392 1982470  
   451    8.0  1.6  9.5  chr21             38270576 38270700  (7663366) + CryptonV-N5_DR    DNA/Crypton-V         16128  16243  (8294) 1982471 *
  1038   19.0  1.1 18.9  chr21             38270603 38271044  (7663022) C EnSpm-6N1_DR      DNA/CMC-EnSpm        (2649)   6587    6212 1982472 *
  1283   12.9  1.4  0.9  chr21             38270834 38271040  (7663026) C HE1_DR1           SINE/tRNA-V-RTE        (18)    384     177 1982473  
  5975    9.5  9.5  1.7  chr21             38271041 38271990  (7662076) + TE-X-3_DR         DNA/PIF-ISL2EU            1   1023     (0) 1982474  
  1166   15.5  0.0  0.0  chr21             38271991 38272161  (7661905) C HE1_DR1           SINE/tRNA-V-RTE       (230)    172       2 1982473  
  1072   19.6  0.0  4.4  chr21             38272162 38272194  (7661872) C DNA8-17_DR        DNA/hAT-Tip100        (323)   1490    1286 1982475  
  1235   16.1  7.4  3.6  chr21             38272481 38272777  (7661289) C ANGEL             DNA/Kolobok             (0)    309       2 1982476  
   264   21.9  0.0  0.0  chr21             38272995 38273067  (7660999) C Helitron-N3B_DR   RC/Helitron           (979)   5625    5553 1982477  
  5606    8.5  3.0  2.3  chr21             38273436 38274313  (7659753) + LTR2B_DR          LTR                     745   1628     (0) 1982478  
  1022   16.3  4.8  3.8  chr21             38274314 38274521  (7659545) + TDR13             DNA                     563    772     (0) 1982479  
   760   16.5  5.7  2.5  chr21             38274523 38274715  (7659351) C Mariner-N38_DR    DNA/TcMar-Tc1         (264)    283      85 1982480  
   627   20.5  6.3  2.4  chr21             38274539 38274743  (7659323) C CryptonV-3_DR     DNA/Crypton-V       (22297)   1156     944 1982481 *
   221   23.2  4.3  0.0  chr21             38275462 38275530  (7658536) C Zisupton-N1_DR    DNA/Zisupton         (1822)   1492    1421 1982482 *
   274    4.7 11.6  0.0  chr21             38275488 38275530  (7658536) + Polinton-1_DR     DNA/Maverick          17103  17150  (1335) 1982483 *
   328   19.1  0.0  0.0  chr21             38275495 38275562  (7658504) C MuDR-2_DR         DNA/MULE-MuDR        (7565)  16368   16301 1982484  
   595   18.3 15.7  3.1  chr21             38275621 38275818  (7658248) C Rex1-38_DRe       LINE/Rex-Babar          (2)   3461    3240 1982485  
  6130    5.2  3.8  0.8  chr21             38275821 38276628  (7657438) C DNA-3-2B_DR       DNA/PIF-Harbinger       (0)    832       1 1982486  
   353   14.1 16.7  0.0  chr21             38277106 38277183  (7656883) C SINE2-1_DR        SINE/tRNA              (56)    142      52 1982487  
   362   18.4  1.1  3.4  chr21             38277191 38277280  (7656786) C Helitron-N2_DR    RC/Helitron          (1456)   1007     920 1982488  
   360   22.0  3.9  1.9  chr21             38277260 38277278  (7656788) C Merlin-1_DR       DNA/Merlin           (8334)   2193    2173 1982489 *
  2282   10.4  1.1  1.1  chr21             38277279 38277648  (7656418) C Mariner-N38_DR    DNA/TcMar-Tc1           (0)    547     178 1982490  
   377   22.8 11.6  6.1  chr21             38277362 38277644  (7656422) + ENSPM-6_DR        DNA/CMC-EnSpm          2329   2768 (29847) 1982491 *
   436    9.4  3.0  4.0  chr21             38277645 38277744  (7656322) + Merlin-1_DR       DNA/Merlin             2117   2215  (8312) 1982492  
   266    2.8  0.0  0.0  chr21             38277715 38277750  (7656316) C EnSpm-6N1_DR      DNA/CMC-EnSpm        (8177)   1059    1024 1982493 *
   250   18.4  0.0  0.0  chr21             38277955 38278003  (7656063) + Mariner-N31_DR    DNA/TcMar-Tc1           277    325   (215) 1982494 *
  2307   11.9  5.2  0.5  chr21             38278001 38278363  (7655703) C HE1_DR1           SINE/tRNA-V-RTE        (20)    382       3 1982495  
   266   16.2  4.0  2.6  chr21             38278366 38278441  (7655625) C ASAT_CY           Satellite             (155)    107      31 1982496  
   286   16.5  0.0  5.5  chr21             38279587 38279663  (7654403) + DNA8-9_DR         DNA/hAT-Ac              760    832   (619) 1982497 *
  1108    6.7  0.0  2.7  chr21             38279651 38279803  (7654263) + SINE2-5_DR        SINE/tRNA-V-RTE         134    282     (0) 1982498  
  1077   11.0  0.6  0.0  chr21             38279664 38279826  (7654240) + EnSpm-6N1_DR      DNA/CMC-EnSpm          6267   6430  (2806) 1982499 *
   849   16.0  4.1  1.1  chr21             38279674 38279844  (7654222) + HATN17_DR         DNA/hAT-Tip100          345    520  (1027) 1982500 *
   734   13.2  1.5 15.0  chr21             38279701 38279896  (7654170) + DNA-TA-4_DR       DNA/TcMar              4550   4722  (5073) 1982501 *
   204   15.5  9.3  1.6  chr21             38279820 38279839  (7654227) + DIRS-4N2_DR       LTR/Ngaro              1066   1112  (4878) 1982502 *
   214    3.0  1.5  0.0  chr21             38279840 38279906  (7654160) + DNA-1-7_DR        DNA/PIF-Harbinger       678    745   (693) 1982503  
   204   15.5  9.3  1.6  chr21             38279907 38279937  (7654129) + DIRS-4N2_DR       LTR/Ngaro              1113   1192  (4798) 1982502  
   541    4.6  1.1  0.0  chr21             38280106 38280192  (7653874) C EnSpm-N48_DR      DNA/CMC-EnSpm        (1606)   1972    1885 1982504  
   449   16.4 28.9  0.6  chr21             38280119 38280390  (7653676) C Polinton-4_DR     DNA/Maverick         (7439)  12848   12410 1982505 *
   987   14.3  0.2  4.8  chr21             38280121 38280418  (7653648) + (TCCA)n           Simple_repeat             1    284     (0) 1982506  
   406   27.4  2.5  0.6  chr21             38280293 38280450  (7653616) + (TCTA)n           Simple_repeat             4    164     (0) 1982507 *
   463   13.9  7.0  0.0  chr21             38280971 38281056  (7653010) C EnSpm-N34B_DR     DNA/CMC-EnSpm           (0)    533     442 1982508  
   218   24.5  2.2  6.8  chr21             38281041 38281056  (7653010) C MuDR-2_DR         DNA/MULE-MuDR        (8538)  15395   15384 1982509 *
  2065    6.0  4.0  0.0  chr21             38281057 38281357  (7652709) + TDR16             DNA/Merlin                1    313     (0) 1982510  
  2149    9.1 12.8  0.0  chr21             38281358 38281755  (7652311) C EnSpm-N34B_DR     DNA/CMC-EnSpm          (84)    449       1 1982511  
  1153   17.1  2.2  3.0  chr21             38282059 38282329  (7651737) + EnSpm-N21_DR      DNA/CMC-EnSpm             1    269   (210) 1982512  
   407   17.7 11.3  0.9  chr21             38282335 38282431  (7651635) + EnSpm-N21_DR      DNA/CMC-EnSpm           348    454    (25) 1982513  
  1098   18.7 25.5  0.4  chr21             38282450 38282825  (7651241) + EnSpm-N21_DR      DNA/CMC-EnSpm             7    476     (3) 1982514  
   378   19.7  7.7  5.0  chr21             38282833 38282987  (7651079) + EnSpm-N21_DR      DNA/CMC-EnSpm             7    165   (314) 1982515  
   824   20.9  1.6  3.7  chr21             38283023 38283270  (7650796) + EnSpm-N21_DR      DNA/CMC-EnSpm            18    260   (219) 1982516  
   208   20.5  0.0  2.3  chr21             38283280 38283324  (7650742) + EnSpm-N21_DR      DNA/CMC-EnSpm           436    479     (0) 1982517  
   401   20.9  4.7  4.7  chr21             38283329 38283499  (7650567) + EnSpm-N21_DR      DNA/CMC-EnSpm             7    177   (302) 1982518  
  3473   13.6 10.4  1.3  chr21             38283554 38284187  (7649879) + L2-1_DR           LINE/L2                4292   4982     (3) 1982519  
   599   23.1  0.7  0.0  chr21             38284176 38284322  (7649744) + EnSpm-N21_DR      DNA/CMC-EnSpm            75    222   (257) 1982520 *
   239   18.6 24.3  0.8  chr21             38284323 38284425  (7649641) + EnSpm-N21_DR      DNA/CMC-EnSpm           346    472     (7) 1982521  
   404   18.6 18.2  4.9  chr21             38284429 38284626  (7649440) + EnSpm-N21_DR      DNA/CMC-EnSpm             5    227   (252) 1982522  
   220   13.5  0.0  0.0  chr21             38284876 38284912  (7649154) + DNA-1-8_DR        DNA                     807    843   (718) 1982523  
   299   16.7  3.1  9.2  chr21             38285232 38285278  (7648788) C Gypsy-231_DR-LTR  LTR/Gypsy             (687)    189     102 1982524  
   254    7.1  0.0  0.0  chr21             38285279 38285348  (7648718) + hAT-30N1_DR       DNA/hAT-Ac             1318   1387   (646) 1982525 *
   324   18.6  1.4 19.3  chr21             38285291 38285503  (7648563) C DNA9-3_DR         DNA/MULE-MuDR?       (1937)   9442    9262 1982526 *
   352    7.5  0.0  5.6  chr21             38285435 38285547  (7648519) C DNA-6-N2_DR       DNA                   (762)   4294    4188 1982527  
   313   15.3  0.0  1.6  chr21             38285436 38285561  (7648505) C DNA-1-7_DR        DNA/PIF-Harbinger     (657)    781     658 1982528 *
  4055   11.8 21.7  0.6  chr21             38285533 38286328  (7647738) C Tc1-1_DR          DNA/TcMar-Tc1         (155)   1470     508 1982529  
  1062   12.0  1.6  0.5  chr21             38286327 38286510  (7647556) C Tc1-1_DR          DNA/TcMar-Tc1        (1426)    199      14 1982529 *
   248   15.5  1.2  7.6  chr21             38286542 38286625  (7647441) C DNA9-3_DR         DNA/MULE-MuDR?      (10129)   1250    1172 1982530  
   220   10.5 12.3  0.0  chr21             38286575 38286631  (7647435) C Helitron-N3_DR    RC/Helitron           (223)   2793    2730 1982531 *
   229   23.3  0.0  9.2  chr21             38286596 38286666  (7647400) + hAT-N159_DR       DNA/hAT-Ac             1513   1577   (245) 1982532  
  2857    4.5  0.6  0.8  chr21             38287030 38287392  (7646674) C DNA6-6_DR         DNA                  (6726)   4555    4194 1982533  
  5414    8.3 20.4  0.5  chr21             38287464 38288354  (7645712) + TC1DR3            DNA/TcMar-Tc1             1   1068   (157) 1982534  
   353    7.1  6.1  0.8  chr21             38288461 38288574  (7645492) C DNA8-10_DR        DNA/hAT-Ac           (2287)   1731    1612 1982535  
   321    8.0  5.3  0.0  chr21             38288478 38288590  (7645476) C piggyBac-N5_DR    DNA/PiggyBac?         (862)   1274    1156 1982536 *
   394    6.5  4.4  2.5  chr21             38288483 38288493  (7645573) + EnSpm-N40B_DR     DNA/CMC-EnSpm          2190   2217  (3290) 1982537  
   325    8.0  4.7  1.5  chr21             38288494 38288505  (7645561) C Dada-tA_DR        DNA/Dada              (387)   8285    8251 1982538  
   345    1.2  0.0  0.0  chr21             38288506 38288591  (7645475) + Ginger1-N1_DR     DNA/Ginger-1            652    737  (1921) 1982539  
   325    8.0  4.7  1.5  chr21             38288592 38288620  (7645446) C Dada-tA_DR        DNA/Dada              (387)   8250    8155 1982538  
   394    6.5  4.4  2.5  chr21             38288621 38288642  (7645424) + EnSpm-N40B_DR     DNA/CMC-EnSpm          2218   2282  (3225) 1982537  
   336    3.9  0.0  0.0  chr21             38289722 38289848  (7644218) + (TTTC)n           Simple_repeat             1    127     (0) 1982540  
   233   25.2  3.5  4.0  chr21             38289728 38289901  (7644165) C L1-11_DR          LINE/L1              (1752)   5572    5400 1982541 *
  4414   10.4  9.9  2.0  chr21             38290271 38291014  (7643052) + DNA-X-2_DR        DNA                       1    802    (14) 1982542  
   560   16.0  3.3  2.4  chr21             38291128 38291249  (7642817) C EnSpm-N4B_DR      DNA/CMC-EnSpm?          (0)    220      98 1982543  
  6049    8.0 10.2  1.3  chr21             38291276 38292216  (7641850) C Mariner-N42_DR    DNA/TcMar-ISRm11        (1)   1090      67 1982544  
   792   14.0  3.9  3.9  chr21             38292244 38292422  (7641644) C Merlin-N1_DR      DNA/Merlin             (18)    351     173 1982545  
   664   13.9  5.1  1.6  chr21             38292425 38292541  (7641525) C Harbinger-1N1_DR  DNA/PIF-Harbinger       (2)   1655    1535 1982546 *
  1084   14.8  3.3  0.0  chr21             38292540 38292721  (7641345) + hAT-N94_DR        DNA/hAT-Charlie         640    827   (244) 1982547  
   588   18.3  1.9  0.0  chr21             38292721 38292824  (7641242) C Harbinger-1N1_DR  DNA/PIF-Harbinger     (113)   1544    1439 1982546 *
  2540    9.9  5.2  2.9  chr21             38292825 38293269  (7640797) + HATN10_DR         DNA/hAT-Ac                1    455     (0) 1982548  
  2700   13.8  9.7  6.2  chr21             38293270 38293956  (7640110) C Harbinger-1_DR    DNA/PIF-Harbinger     (212)   3697    2988 1982549  
  2183   12.7  1.7  3.1  chr21             38293951 38294308  (7639758) C Harbinger-1_DR    DNA/PIF-Harbinger    (3556)    353       1 1982550 *
   568   18.8  6.8  0.0  chr21             38294309 38294440  (7639626) C Merlin-N1_DR      DNA/Merlin            (195)    174      34 1982545  
  3207    3.6  1.3  0.0  chr21             38294441 38294827  (7639239) C DNA-AT-1_DR       DNA                     (0)    392       1 1982551  
   489   26.2 13.4  1.3  chr21             38296153 38296361  (7637705) C DNA2-2B_DR        DNA                     (0)    929     696 1982552  
   638   15.7  0.8  6.9  chr21             38296369 38296491  (7637575) + TDR13             DNA                      11    126   (646) 1982553  
  5005   10.1  3.4  1.7  chr21             38296568 38297363  (7636703) + hAT-N38_DR        DNA/hAT-hAT6             11    819   (210) 1982554  
  2735    4.0  2.5  2.5  chr21             38297364 38297724  (7636342) + HE2_DR            SINE/tRNA-V-RTE           3    363     (0) 1982555  
  2248   13.9  9.4  5.0  chr21             38297720 38298242  (7635824) C DNA-8-12_DR       DNA/hAT?               (24)    707     163 1982556 *
  2498   18.6  7.5  9.0  chr21             38297725 38298166  (7635900) C DNA6-6_DR         DNA                  (4088)   7193    6402 1982557  
  1607    6.5  2.8  0.0  chr21             38298243 38298458  (7635608) + Mariner-N23_DRe   DNA/TcMar-ISRm11          1    222   (809) 1982558  
  6964    5.7  2.1  0.3  chr21             38298461 38299377  (7634689) + Mariner-N25_DR    DNA/TcMar-ISRm11          1    933     (0) 1982559  
  5941    6.2  0.5  1.2  chr21             38299379 38300192  (7633874) + Mariner-N23_DRe   DNA/TcMar-ISRm11        224   1031     (0) 1982560  
   961   11.9  2.5  0.0  chr21             38300193 38300352  (7633714) C DNA-8-12_DR       DNA/hAT?              (567)    164       1 1982556  
   434   21.6 21.5  0.5  chr21             38300372 38300543  (7633523) C DNA2-2B_DR        DNA                   (721)    208       1 1982552  
  1026   17.7  3.2  1.8  chr21             38300909 38301127  (7632939) C DNA-8-9_DR        DNA/hAT-Ac           (1247)   2472    2251 1982561  
  1007   22.5  1.8  0.9  chr21             38300936 38300950  (7633116) + DIRS-1F-LTR_DR    LTR/Ngaro               197    262   (423) 1982562 *
  1204   11.9  2.3  0.0  chr21             38300951 38301127  (7632939) + SINE2-3B_DR       SINE/tRNA-V               3    183   (168) 1982563  
   223    9.5  2.3  4.7  chr21             38301126 38301169  (7632897) + CryptonV-N4_DR    DNA/Crypton-V          9203   9245  (4248) 1982564 *
  1007   22.5  1.8  0.9  chr21             38301128 38301159  (7632907) + DIRS-1F-LTR_DR    LTR/Ngaro               263    422   (263) 1982562  
   238    5.0  0.0  0.0  chr21             38301132 38301171  (7632895) + EnSpm-6N1_DR      DNA/CMC-EnSpm          6387   6426  (2810) 1982565 *
   210    0.0  2.0  4.1  chr21             38302324 38302373  (7631693) C hAT-N47C_DR       DNA/hAT-Tip100       (2239)    220     172 1982566  
   283   15.2  5.1  0.0  chr21             38302429 38302487  (7631579) + TC1DR3            DNA/TcMar-Tc1           219    280   (945) 1982567  
   408   24.0  7.7  0.0  chr21             38302547 38302650  (7631416) + TC1DR3            DNA/TcMar-Tc1           468    579   (646) 1982568  
   758   26.2 10.7  1.5  chr21             38302750 38303059  (7631007) + DNA-N19_DR        DNA                       4    341   (322) 1982569  
   410   21.2  9.6  7.3  chr21             38303091 38303319  (7630747) + Gypsy-213_DR-LTR  LTR/Gypsy                 1    234   (238) 1982570  
  1951   10.7  7.2  1.2  chr21             38303321 38303624  (7630442) + Harbinger-N10_DR  DNA/PIF-Harbinger         1    322     (6) 1982571  
  5019    8.5  9.1  3.1  chr21             38303633 38304446  (7629620) C HarbingerN5_DR    DNA/PIF-Harbinger       (0)    861       1 1982572  
  6441    6.0  0.0  0.1  chr21             38304688 38305490  (7628576) C DNA25TWA2_DR      DNA                     (0)    802       1 1982573  
   853   23.9 18.0  3.0  chr21             38305491 38305932  (7628134) C LOOPERN3B_DR      DNA/Kolobok-T2        (526)    523      17 1982574  
   733   18.9 10.4  0.0  chr21             38308783 38308795  (7625271) C TDR17B            DNA/Sola-1            (968)    578     498 1982575  
   800   13.8  9.4  0.0  chr21             38308796 38308933  (7625133) C EnSpm-N48B_DR     DNA/CMC-EnSpm        (6059)    900     750 1982576  
   547   17.2  9.2  2.0  chr21             38308823 38308964  (7625102) + DNA7-N1_DR        DNA/Zisupton           4702   4853  (5564) 1982577 *
```
