## Supplementary Data 1 for "A genomic portrait of zebrafish transposable elements and their spatiotemporal embryonic expression": danRer11.nonalt.fa.out (part 313 of 591)

```
   733   18.9 10.4  0.0  chr21             38308934 38308946  (7625120) C TDR17B            DNA/Sola-1            (968)    497     398 1982575  
   280   20.0  0.0  0.0  chr21             38309146 38309200  (7624866) + REP-1_DR          Unknown                   4     58     (0) 1982578  
   217   26.2  2.2  4.4  chr21             38309274 38309289  (7624777) C MuDR-2_DR         DNA/MULE-MuDR        (8536)  15397   15384 1982579  
  2309    5.8  0.0  0.0  chr21             38309290 38309602  (7624464) + TDR16             DNA/Merlin                1    313     (0) 1982580  
   272   20.1 24.8  1.1  chr21             38309680 38309961  (7624105) C hAT-N122_DR       DNA/hAT-Ac              (0)    577     230 1982581  
   691   14.8  0.7  7.3  chr21             38310089 38310234  (7623832) C EnSpm-N48B_DR     DNA/CMC-EnSpm        (4466)   2493    2357 1982582 *
   878    9.5  0.0  2.4  chr21             38310106 38310234  (7623832) + SINE2-5_DR        SINE/tRNA-V-RTE         152    277     (5) 1982583  
   675   17.3  9.5 17.9  chr21             38310118 38310370  (7623696) C DNAX-23_DR        DNA                  (2230)   9571    9337 1982584 *
   796   12.7  2.7  2.7  chr21             38310235 38310251  (7623815) + DNA8-25_DR        DNA                    2035   2180  (1787) 1982585  
   648   11.4 20.2  0.0  chr21             38310277 38310390  (7623676) C HE1_DR1           SINE/tRNA-V-RTE       (217)    185      49 1982586  
   643    9.4  8.6  0.0  chr21             38311917 38312033  (7622033) C TDR7              DNA                     (0)    541     415 1982587  
   200    8.2  0.0 10.8  chr21             38313790 38313830  (7620236) + hAT-N106_DR       DNA/hAT-Ac              563    599   (196) 1982588  
   213   19.6  0.0  3.9  chr21             38314477 38314529  (7619537) C Gypsy9-LTR_DR     LTR/Gypsy             (736)    714     664 1982589  
   222    6.7  3.2  4.8  chr21             38314935 38314997  (7619069) + Helitron-N2_DR    RC/Helitron              26     87  (2376) 1982590  
   272   20.6  1.5  0.0  chr21             38318398 38318409  (7615657) + EnSpm-17_DR       DNA/CMC-EnSpm          2699   2711  (6565) 1982591  
  1030   16.0 11.5  0.4  chr21             38318410 38318653  (7615413) C ANGEL             DNA/Kolobok             (2)    307      37 1982592  
   223   25.7  0.0  5.1  chr21             38321365 38321446  (7612620) C Mariner-N7_DR     DNA/TcMar             (145)    116      39 1982593  
   213   29.2  0.0  2.8  chr21             38323269 38323342  (7610724) + hAT-27_DR         DNA/hAT-Ac               12     83  (3246) 1982594  
   377   26.9  1.8  1.8  chr21             38323363 38323472  (7610594) C ENSPM-6_DR        DNA/CMC-EnSpm       (18559)  14057   13948 1982595 *
   385   30.1  1.4  1.4  chr21             38323383 38323398  (7610668) C Polinton-1_DR     DNA/Maverick          (716)  17769   17627 1982596  
   681    9.5  0.8  0.8  chr21             38323399 38323525  (7610541) C hAT-N131_DR       DNA/hAT-Ac           (1726)    338     212 1982597  
   331   17.0  4.1  6.4  chr21             38323404 38323453  (7610613) + EnSpm-N42_DR      DNA/CMC-EnSpm           694    823   (429) 1982598 *
   478    6.2  0.0  0.0  chr21             38323454 38323534  (7610532) + CryptonV-N5_DR    DNA/Crypton-V         16115  16195  (8342) 1982599  
   263   10.0  6.0  4.7  chr21             38323482 38323529  (7610537) + DNA7-N1_DR        DNA/Zisupton           1231   1279  (9138) 1982600 *
  3760    7.1  9.6  2.7  chr21             38323530 38324163  (7609903) + DNA-4-4_DR        DNA/Zator                 3    679     (1) 1982601  
   331   17.0  4.1  6.4  chr21             38323566 38323576  (7610490) + EnSpm-N42_DR      DNA/CMC-EnSpm           824    857   (395) 1982598 *
   239   10.7  0.3  0.0  chr21             38324813 38324857  (7609209) C Polinton-4_DR     DNA/Maverick         (7930)  12357   12319 1982602 *
   910    6.4  0.0  2.1  chr21             38324822 38324965  (7609101) + Ginger1-N1_DR     DNA/Ginger-1            284    424  (2234) 1982603  
   838    9.6  1.2  1.8  chr21             38324825 38324993  (7609073) + (TCTA)n           Simple_repeat             2    169     (0) 1982604 *
   200    9.1  6.1  0.0  chr21             38327399 38327431  (7606635) + Gypsy-178_DR-I    LTR/Gypsy               739    773  (5792) 1982605  
  1163   26.1  3.2  8.8  chr21             38328536 38328967  (7605099) C Mariner-N13_DR    DNA/TcMar-Tc1          (13)   1128     719 1982606  
  3355   12.2  4.9  0.5  chr21             38329019 38329569  (7604497) C L2-5_DRe          LINE/L2                 (0)   2227    1653 1982607  
   577   20.9  0.7  9.2  chr21             38329628 38329769  (7604297) C Mariner-N13_DR    DNA/TcMar-Tc1         (229)    912     782 1982608  
   496   24.2  0.0  2.3  chr21             38329777 38329907  (7604159) C Mariner-N13_DR    DNA/TcMar-Tc1        (1012)    129       2 1982609  
   519   20.3  1.6  0.0  chr21             38330551 38330678  (7603388) + L1-25_DR          LINE/L1                5290   5419   (292) 1982610  
   244    6.5  0.0  0.0  chr21             38330761 38330791  (7603275) + LOOPERN4_DR       DNA/Kolobok-T2           16     46   (871) 1982611  
  1639    3.6  0.0  0.0  chr21             38330793 38330985  (7603081) + TDR3              DNA/hAT-Charlie           1    193     (0) 1982612  
   318   25.3  1.1  1.1  chr21             38330912 38330999  (7603067) C hAT-N22B_DR       DNA/hAT-Ac            (504)    875     788 1982613 *
  3228   13.2 13.8  1.5  chr21             38330986 38331638  (7602428) + LOOPERN4_DR       DNA/Kolobok-T2           40    771   (146) 1982614  
  4699   14.9  3.5 12.2  chr21             38331639 38332766  (7601300) C DNA-TA-3_DR       DNA                     (0)   1041       1 1982615  
   608   17.3  3.8  8.6  chr21             38332767 38332916  (7601150) + LOOPERN4_DR       DNA/Kolobok-T2          775    917     (0) 1982616  
   213   15.1  1.9  0.0  chr21             38332922 38332974  (7601092) + L1-25_DR          LINE/L1                5631   5684    (27) 1982610  
   324   18.9  6.9  4.2  chr21             38333789 38333904  (7600162) C EnSpm-N26B_DR     DNA/CMC-EnSpm           (2)    219     101 1982617 *
   494    9.4  4.0  5.0  chr21             38333859 38333959  (7600107) + EnSpm-N26B_DR     DNA/CMC-EnSpm            30    129    (92) 1982618  
   432    5.4  1.8  0.0  chr21             38333955 38334010  (7600056) C DNA11TA1B_DR      DNA/CMC-EnSpm           (0)    203     147 1982619 *
   275   17.3  0.0  0.0  chr21             38334001 38334052  (7600014) C MuDR-2_DR         DNA/MULE-MuDR        (5802)  18131   18080 1982620 *
  3259    7.5  8.5  0.2  chr21             38334015 38334507  (7599559) + Mariner-N38_DR    DNA/TcMar-Tc1             1    534    (13) 1982621  
  3186   12.8  8.8  0.6  chr21             38334508 38334600  (7599466) C Merlin-1_DR       DNA/Merlin           (8348)   2174    1541 1982622  
   399   10.0  1.6  4.1  chr21             38334511 38334635  (7599431) + Kolobok-3_DR      DNA/Kolobok-T2         2467   2588  (3378) 1982623 *
   284    9.4  2.1  9.2  chr21             38334512 38334651  (7599415) C hAT-N145_DR       DNA/hAT-Ac            (171)   1420    1290 1982624 *
  2159   12.5 23.1  2.8  chr21             38334617 38335059  (7599007) C EnSpm-N23_DR      DNA/CMC-EnSpm         (104)    534       2 1982625  
   260   24.7  0.0  4.3  chr21             38335067 38335138  (7598928) + Harbinger-2B_DR   DNA/PIF-Harbinger      3433   3501     (0) 1982626  
   375    0.0  0.0  0.0  chr21             38335149 38335203  (7598863) + (TTCA)n           Simple_repeat             4     58     (0) 1982627  
   204   32.7  0.0  1.9  chr21             38335157 38335262  (7598804) C Penelope-1_DR     LINE/Penelope         (377)   4069    3966 1982628 *
   344   27.6  0.0  0.0  chr21             38335169 38335270  (7598796) + Zisupton-6_DR     DNA/Zisupton           8490   8575 (13541) 1982629 *
   401   11.7  0.0  0.0  chr21             38335203 38335262  (7598804) + Polinton-1_DR     DNA/Maverick          17103  17162  (1323) 1982630  
   351   14.5  0.0  0.0  chr21             38335204 38335227  (7598839) + hAT-N22_DR        DNA/hAT-Ac              440    502  (1236) 1982631 *
   323   24.3  5.4  0.0  chr21             38335211 38335284  (7598782) + IS3EU-1_DR        DNA/IS3EU              1920   1997  (6707) 1982632 *
   274   22.0 14.5  4.2  chr21             38335253 38335404  (7598662) + TDR6              DNA                      12    178    (72) 1982633 *
   272   30.1  4.4  0.8  chr21             38335271 38335315  (7598751) C MuDR-2_DR         DNA/MULE-MuDR        (7528)  16405   16288 1982634 *
   428   19.6  5.5  1.8  chr21             38335400 38335508  (7598558) + DNA-N41_DR        DNA                     162    274   (290) 1982635  
  1660    8.1  9.7  0.0  chr21             38335577 38335834  (7598232) + L2-1B_DR          LINE/L2                 723   1005     (3) 1982636  
   326   18.3 16.1  0.0  chr21             38335753 38335845  (7598221) C Zisupton-2_DR     DNA/Zisupton         (2115)   2939    2832 1982637 *
   765   16.3 40.4  3.8  chr21             38335924 38336235  (7597831) + Harbinger-2N2_DR  DNA/PIF-Harbinger       100    521   (105) 1982638 *
  3648    7.4 12.0  0.6  chr21             38336234 38336793  (7597273) C DIRS-N2_DR        LTR/Ngaro            (1626)   4403    3781 1982639  
   288   24.1  0.0  6.3  chr21             38336834 38336917  (7597149) + Harbinger-2B_DR   DNA/PIF-Harbinger      3423   3501     (0) 1982640  
  1935   14.0  9.9  0.5  chr21             38336933 38337276  (7596790) C HE1_DR1           SINE/tRNA-V-RTE        (18)    384       9 1982641  
   218   22.4  2.0  0.0  chr21             38338038 38338086  (7595980) + Harbinger-N19_DR  DNA/PIF-Harbinger       119    168   (455) 1982642  
   944   20.2  4.6  2.9  chr21             38338093 38338130  (7595936) C MuDR-2_DR         DNA/MULE-MuDR        (3650)  20283   20242 1982643  
  1477   14.2  3.9  0.8  chr21             38338131 38338385  (7595681) + SINE2-4_DR        SINE/tRNA-V-RTE           1    263   (108) 1982644  
   248   15.0  0.0  0.0  chr21             38338355 38338394  (7595672) + IS3EU-4_DR        DNA/IS3EU              9121   9160  (5869) 1982645 *
   212   22.0  0.0  4.0  chr21             38338356 38338407  (7595659) + DNAX-23_DR        DNA                   10237  10286  (1515) 1982646 *
  4460    4.7  2.0  0.2  chr21             38338449 38339003  (7595063) + SINE3-1a          SINE/5S-Deu-L2            1    565     (5) 1982647  
   365   21.9  0.0  2.3  chr21             38338987 38339075  (7594991) C Helitron-4_DR     RC/Helitron         (15456)  16412   16326 1982648 *
   551   14.1  1.0  1.0  chr21             38339002 38339101  (7594965) C hAT-N167B_DR      DNA/hAT-Charlie       (252)   1321    1222 1982649  
   362   18.0  5.2 16.7  chr21             38339364 38339536  (7594530) + ANGEL             DNA/Kolobok               1    156   (153) 1982650  
  1558   13.7  8.5  7.2  chr21             38339575 38339904  (7594162) C TDR13             DNA                     (0)    772     439 1982651  
   577   19.2  4.6  0.0  chr21             38339909 38340038  (7594028) C HATN8_DR          DNA/Zisupton          (119)    136       1 1982652  
   215   21.7  3.6  1.2  chr21             38340039 38340113  (7593953) C EnSpm-14N1_DR     DNA/CMC-EnSpm        (1906)   2279    2203 1982653 *
   441   17.9  6.3  0.0  chr21             38340039 38340133  (7593933) + ANGEL             DNA/Kolobok             155    255    (54) 1982654  
   247   12.0  0.0 16.7  chr21             38340079 38340148  (7593918) + hAT-N49_DR        DNA/hAT-Ac              774    833   (278) 1982655 *
   319   18.5  3.6  3.6  chr21             38340407 38340490  (7593576) + hAT-N133_DR       DNA/hAT-Ac              107    190   (433) 1982656 *
   505   18.1 13.7  8.6  chr21             38340419 38340628  (7593438) + Merlin-N3_DR      DNA/Merlin                5    224    (31) 1982657  
  2463    5.0  7.4  1.0  chr21             38340629 38340977  (7593089) C hAT-N22B_DR       DNA/hAT-Ac              (0)   1379    1008 1982658  
  3338   10.5  1.4  0.6  chr21             38340978 38341474  (7592592) + TDR8D             DNA                       1    501   (178) 1982659  
  6877    5.8  2.0  0.9  chr21             38341479 38342383  (7591683) C hAT-N22B_DR       DNA/hAT-Ac            (464)    915       1 1982658  
  3102    9.6  3.5  3.5  chr21             38342739 38343277  (7590789) + Mariner-N38_DR    DNA/TcMar-Tc1             2    540     (7) 1982660  
   229   11.4  0.0  6.8  chr21             38342767 38342778  (7591288) C EnSpm-N13_DR      DNA/CMC-EnSpm        (2535)  19612   19571 1982661 *
   237   14.7  1.2 11.7  chr21             38343211 38343295  (7590771) C Merlin-1_DR       DNA/Merlin           (5757)   4770    4694 1982662  
   300   25.0  4.9  1.2  chr21             38343546 38343626  (7590440) C DNA-N22_DR        DNA                   (628)    140      57 1982663  
   399    7.7  0.0  0.0  chr21             38344311 38344362  (7589704) C Tc1-5_DR          DNA/TcMar-Tc1           (0)   1234    1183 1982664  
   515   12.5  6.2  0.0  chr21             38344370 38344449  (7589617) C Tc1-5_DR          DNA/TcMar-Tc1         (167)   1067     983 1982664  
  2321   11.1  5.6  3.8  chr21             38344707 38345098  (7588968) C TE-X-17_DR        Unknown                 (2)    450      52 1982665  
   203   27.4  0.0  0.0  chr21             38345417 38345478  (7588588) + DNA-N43_DR        DNA/TcMar-Fot1          642    703   (351) 1982666 *
   277    9.6  0.0  0.0  chr21             38345428 38345479  (7588587) + DNA7-N1_DR        DNA/Zisupton           1180   1231  (9186) 1982667 *
   364   12.5  0.0  3.1  chr21             38345434 38345479  (7588587) C DNA-1-8_DR        DNA                   (717)    844     801 1982668  
  1278    5.5 12.2  2.7  chr21             38345480 38345684  (7588382) C hAT-N35B_DR       DNA/hAT-Ac              (0)   1612    1389 1982669  
  1900   12.1 32.7  0.0  chr21             38345707 38346079  (7587987) + SINE3-1           SINE/5S-Deu-L2           93    587     (3) 1982670  
   476   12.8  0.0  0.0  chr21             38346081 38346158  (7587908) C Kolobok-N1_DR     DNA/Kolobok-T2?       (693)    106      29 1982671  
   237    9.5  2.3  2.3  chr21             38346292 38346334  (7587732) + ANGEL             DNA/Kolobok             247    289    (20) 1982672  
   218   12.9  0.0  0.0  chr21             38346964 38347025  (7587041) C DNA-6-N2_DR       DNA                   (782)   4274    4213 1982673 *
   275    9.7  0.0  0.0  chr21             38346981 38347042  (7587024) + DNA-6-N2_DR       DNA                     786    847  (4209) 1982674  
  2319   10.4  7.9  0.6  chr21             38347141 38347526  (7586540) C DIRS-4N5-LTR_DR   LTR/Ngaro               (0)    378       1 1982675  
   384   25.9 11.8  4.8  chr21             38347687 38347881  (7586185) + DNAX-16_DR        DNA                       1    208   (215) 1982676  
   228   22.2  9.8  6.9  chr21             38347879 38348062  (7586004) + DNAX-16_DR        DNA                      89    277   (146) 1982677 *
   598   20.9  1.7 13.0  chr21             38348048 38348070  (7585996) + Zisupton-7_DR     DNA/Zisupton           9685   9812  (7270) 1982678  
  1298    8.2  0.5  0.5  chr21             38348071 38348266  (7585800) C DNA11TA1_DR       DNA/CMC-EnSpm           (0)    203       8 1982679  
   209   13.0 18.5  0.0  chr21             38348254 38348307  (7585759) + DNAX-16_DR        DNA                     332    395    (28) 1982680 *
   598   20.9  1.7 13.0  chr21             38348267 38348278  (7585788) + Zisupton-7_DR     DNA/Zisupton           9813   9892  (7190) 1982678  
  1234   10.9  0.5  5.4  chr21             38348417 38348629  (7585437) + DNA11TA1B_DR      DNA/CMC-EnSpm             1    203     (0) 1982681  
  1155   11.5  0.0  0.6  chr21             38349604 38349786  (7584280) C DNA11TA1B_DR      DNA/CMC-EnSpm           (0)    203      22 1982682 *
  2937    5.2  0.6  0.2  chr21             38349753 38350144  (7583922) + DIRS-4N1_DR       LTR/Ngaro              4104   4462     (0) 1982683  
  3078   10.0  5.0  0.6  chr21             38350322 38350824  (7583242) C DNA-TA-1_DR       DNA/CMC-EnSpm           (5)    807     283 1982684  
   438   17.9  0.0  2.7  chr21             38350917 38350989  (7583077) + (ATTG)n           Simple_repeat             2    163     (0) 1982685  
   368   15.0  0.0  3.9  chr21             38350990 38351004  (7583062) + (TTAA)n           Simple_repeat             6    180     (0) 1982686  
  1725   11.1  5.1  1.0  chr21             38351015 38351306  (7582760) C DNA-TA-1_DR       DNA/CMC-EnSpm         (508)    304       1 1982687  
  1503    7.4  0.5  0.0  chr21             38351330 38351519  (7582547) + DNA-4-3B_DR       DNA                       1    191  (1072) 1982688  
   343    9.0 17.7  1.1  chr21             38351516 38351594  (7582472) + DNA8-3B_DR        DNA/hAT-Tip100         1616   1707     (0) 1982689 *
  2267    5.6  9.1  0.3  chr21             38351595 38351913  (7582153) + DNA-4-3B_DR       DNA                     551    897   (366) 1982690  
 11847    3.7  2.0  0.3  chr21             38351914 38353387  (7580679) + ERV1-N3B-LTR_DR   LTR/ERV1                  1   1498     (0) 1982691  
  2470   11.0  1.6  1.1  chr21             38353388 38353763  (7580303) + DNA-4-3_DR        DNA                    1044   1421     (0) 1982692  
   750   16.1  0.0  2.9  chr21             38353890 38354030  (7580036) C Mariner-N5C_DR    DNA/TcMar            (4440)   3481    3345 1982693 *
  2022   13.6  7.9  1.1  chr21             38353921 38354263  (7579803) C SINE2-4_DR        SINE/tRNA-V-RTE         (0)    371       6 1982694  
  1590   21.5  2.2  2.8  chr21             38353925 38354325  (7579741) + DNA-8-9_DR        DNA/hAT-Ac             2091   2489  (1230) 1982695 *
   314   27.7  0.0  1.0  chr21             38354498 38354599  (7579467) + DNA2-16_DR        DNA                   13823  13923  (4128) 1982696 *
   587   13.7 35.2  0.0  chr21             38354520 38354658  (7579408) + HATN4_DR          DNA/hAT-Charlie           5    192     (0) 1982697  
   530   25.5 27.2  2.7  chr21             38354659 38354758  (7579308) C EnSpm-N36_DR      DNA/CMC-EnSpm        (2044)   1181     834 1982698  
   646   27.1  9.6  0.8  chr21             38354759 38354978  (7579088) + Harbinger-N10_DR  DNA/PIF-Harbinger         1    239    (89) 1982699  
  4520    7.3  1.7  2.6  chr21             38354985 38355643  (7578423) C DNA8-26_DR        DNA                  (1612)   2918    2266 1982700  
   360    9.3  0.0  0.0  chr21             38355720 38355794  (7578272) + DNA-N43_DR        DNA/TcMar-Fot1          644    718   (336) 1982701 *
   684   11.8  0.6 25.6  chr21             38355732 38355902  (7578164) C DNA6-6_DR         DNA                  (1274)  10007    9871 1982702 *
  1398   13.3  0.0  5.1  chr21             38355753 38355998  (7578068) C HE1_DR1           SINE/tRNA-V-RTE       (157)    245      12 1982703  
   708   21.0  2.7  6.6  chr21             38355795 38356051  (7578015) C DNAX-25_DR        DNA/Zisupton         (1059)   2367    2100 1982704 *
   211   26.0  9.2  1.9  chr21             38356127 38356145  (7577921) + hAT-N203_DR       DNA/hAT-Tip100         1287   1391  (4150) 1982705  
   425   16.7  0.0  1.3  chr21             38356146 38356223  (7577843) C HarbingerN7_DR    DNA/PIF-Harbinger     (242)    236     160 1982706  
  9577    4.3  2.8  1.1  chr21             38356224 38357437  (7576629) + LOOPERN1_DR       DNA/Kolobok-T2            1   1234     (0) 1982707  
   987    9.2  0.0  0.0  chr21             38357438 38357579  (7576487) C HarbingerN7_DR    DNA/PIF-Harbinger     (315)    163      22 1982706  
   320   22.6 10.4  1.9  chr21             38359231 38359374  (7574692) + EnSpm-N14_DR      DNA/CMC-EnSpm          1812   1967  (2613) 1982708  
  1399   17.2  0.0  2.7  chr21             38359422 38359690  (7574376) C MuDR-N2_DR        DNA/MULE-MuDR          (53)    270       9 1982709  
   529   11.4  0.0  0.0  chr21             38359745 38359823  (7574243) C TDR2              DNA/TcMar-Tc1           (0)    937     859 1982710 *
  2743    9.4 11.7  0.6  chr21             38359820 38360248  (7573818) C TDR2              DNA/TcMar-Tc1         (384)    553      78 1982710  
  1177   11.3  1.4  4.6  chr21             38360254 38360476  (7573590) C TDR17             DNA/Sola-1             (32)    216       1 1982711  
   228    5.6  0.0  2.8  chr21             38360447 38360483  (7573583) C Nimb-4_DR         LINE/I               (8991)    670     635 1982712 *
   956   19.4 27.2  0.8  chr21             38360626 38361000  (7573066) C Tc1-4_DR          DNA/TcMar-Tc1         (838)    734     262 1982713  
   883   11.7  1.4  0.0  chr21             38361694 38361837  (7572229) C hAT-N106B_DR      DNA/hAT-Ac              (1)   1027     882 1982714  
  2946   12.7  5.1  2.3  chr21             38361838 38362387  (7571679) C hAT-N32D_DR       DNA/hAT-Charlie         (1)    654      90 1982715  
  2335    6.9  0.0  0.0  chr21             38362388 38362678  (7571388) + DNA-4-3_DR        DNA                       1    291  (1130) 1982716  
   898   17.8  6.7 13.9  chr21             38362665 38362691  (7571375) + hAT-N53_DR        DNA/hAT-Ac             2819   3065   (611) 1982717 *
   993   12.5  5.1 15.8  chr21             38362692 38362928  (7571138) + DNA-4-3_DR        DNA                    1207   1421     (0) 1982718  
   361   17.4  1.1  2.3  chr21             38362929 38362992  (7571074) C hAT-N32D_DR       DNA/hAT-Charlie       (564)     91      29 1982719  
 11320    5.8  1.9  9.2  chr21             38363018 38364847  (7569219) + hAT-N63_DR        DNA/hAT-Ac                1   1707     (3) 1982720  
  2039    8.2  4.6  0.3  chr21             38364905 38365211  (7568855) + hAT-N22C_DR       DNA/hAT-Ac              375    694     (0) 1982721  
  1384   12.6 13.8  0.0  chr21             38365212 38365434  (7568632) C hAT-N106_DR       DNA/hAT-Ac            (540)    255       1 1982722  
  6154    3.1  4.8  0.0  chr21             38365461 38366210  (7567856) C DNA2-2_DR         DNA                     (0)    786       1 1982723  
   251   16.2 16.2  0.0  chr21             38367504 38367577  (7566489) + Kolobok-N1_DR     DNA/Kolobok-T2?           4     89   (710) 1982724  
   535    8.1 20.7  0.0  chr21             38367582 38367666  (7566400) + Harbinger3_DR     DNA/PIF-Harbinger         1    103  (3496) 1982725  
  2846    5.0  2.8  0.0  chr21             38367667 38368024  (7566042) + SINE2-3_DR        SINE/tRNA-V-RTE           1    368     (0) 1982726  
   402   25.0  0.8  4.0  chr21             38367913 38368041  (7566025) + CryptonV-N5_DR    DNA/Crypton-V          4074   4198 (20339) 1982727 *
  1680   12.4  0.0  3.9  chr21             38368021 38368288  (7565778) + Harbinger3N_DR    DNA/PIF-Harbinger        90    347   (797) 1982728  
  6368    5.9  1.4  5.3  chr21             38368289 38369202  (7564864) C ERV1-N1-LTR_DR    LTR/ERV1                (0)    880       1 1982729  
  3870   10.3 19.3  0.2  chr21             38369203 38369875  (7564191) + Harbinger3N_DR    DNA/PIF-Harbinger       344   1144     (0) 1982730  
   502   18.1  1.1  1.1  chr21             38369876 38369970  (7564096) C Kolobok-N1_DR     DNA/Kolobok-T2?        (94)    705     611 1982731  
   302   12.5  6.2  0.0  chr21             38370014 38370061  (7564005) + Kolobok-N1_DR     DNA/Kolobok-T2?         397    447   (352) 1982732  
   409   13.2  0.0  1.5  chr21             38370099 38370167  (7563899) + Kolobok-N1_DR     DNA/Kolobok-T2?         556    623   (176) 1982733  
   367   20.4 12.3  6.0  chr21             38370155 38370268  (7563798) C hAT-N53B_DR       DNA/hAT-Ac           (1765)   2412    2214 1982734 *
   558    8.4  0.0  7.1  chr21             38370189 38370278  (7563788) C DNA-2-2_DR        DNA                   (323)     84       1 1982735  
   720   17.2  4.5  3.2  chr21             38370284 38370439  (7563627) + Kolobok-N1_DR     DNA/Kolobok-T2?         642    799     (0) 1982736  
  2227   17.8 20.3  1.4  chr21             38370444 38370991  (7563075) + HarbingerN1_DR    DNA/PIF-Harbinger         1    650     (0) 1982737  
   209    9.2  0.0  9.1  chr21             38371040 38371054  (7563012) C ERV1-N3-I_DR      LTR/ERV1             (3384)   1207    1196 1982738  
  3720    5.3  1.7  1.1  chr21             38371055 38371584  (7562482) + EnSpm-N34B_DR     DNA/CMC-EnSpm             1    533     (0) 1982739  
  1630   13.7  9.1  7.1  chr21             38373767 38374127  (7559939) C HE1_DR1           SINE/tRNA-V-RTE        (15)    387      20 1982740  
   228   36.3  0.0  0.0  chr21             38374206 38374318  (7559748) + TC1DR3B           DNA/TcMar-Tc1           447    559   (330) 1982741  
  5426    5.3  0.3  0.3  chr21             38374319 38374997  (7559069) + TDR8D             DNA                       1    679     (0) 1982742  
   431   31.8  0.0  0.0  chr21             38375007 38375138  (7558928) + TC1DR3            DNA/TcMar-Tc1           585    716   (509) 1982743  
   509   24.5  2.1  3.8  chr21             38375365 38375551  (7558515) + DIRS-6_DR         LTR/Ngaro              6126   6309   (217) 1982744 *
  2208    4.4 10.4  0.3  chr21             38375386 38375683  (7558383) + HE2_DR            SINE/tRNA-V-RTE          36    363     (0) 1982745  
   549   20.2  0.8  2.4  chr21             38375579 38375705  (7558361) + DNA-TA-4_DR       DNA/TcMar              4550   4674  (5121) 1982746 *
  9709    4.3  1.3  1.7  chr21             38376554 38377792  (7556274) + LOOPERN1_DR       DNA/Kolobok-T2            1   1234     (0) 1982747  
   412   16.1  0.9  2.8  chr21             38377793 38377882  (7556184) + Harbinger-N17_DR  DNA/PIF-Harbinger       530    617  (1028) 1982748 *
   471    8.4  0.8  2.5  chr21             38377796 38377917  (7556149) + Kolobok-3_DR      DNA/Kolobok-T2         2430   2549  (3417) 1982749 *
  2203    9.1  0.9 13.0  chr21             38377811 38378413  (7555653) + EnSpm-6N1_DR      DNA/CMC-EnSpm           762   1449  (7787) 1982750 *
  3909   11.6  1.6  1.5  chr21             38377918 38378599  (7555467) C Merlin-1_DR       DNA/Merlin           (8289)   2238    1556 1982751  
   333    6.7  0.0 13.1  chr21             38377918 38377929  (7556137) C CryptonV-3_DR     DNA/Crypton-V       (22933)    516     399 1982752 *
   489    7.5  0.0  5.0  chr21             38378526 38378609  (7555457) C hAT-2n1_DR        DNA/hAT-Charlie       (160)   1050     971 1982753  
   328   12.3  1.8  4.6  chr21             38378532 38378642  (7555424) + EnSpm-N37_DR      DNA/CMC-EnSpm          4078   4185  (2462) 1982754 *
  4334   14.0  7.1  8.2  chr21             38378613 38379621  (7554445) + hAT-N185C_DR      DNA/hAT?                 52   1050    (59) 1982755  
   315   18.9  5.9  5.9  chr21             38379601 38379701  (7554365) + DIRS-1E-LTR_DR    LTR/Ngaro               416    516   (174) 1982756 *
   849    8.5  5.4  0.0  chr21             38379621 38379749  (7554317) C hAT-N167B_DR      DNA/hAT-Charlie       (227)   1346    1211 1982757  
   660   11.9  8.3  1.3  chr21             38379750 38379765  (7554301) + Mariner-N5B_DR    DNA/TcMar              5145   5299  (4145) 1982758  
  7596    9.9  6.9  0.4  chr21             38379804 38380954  (7553112) + TC1DR3            DNA/TcMar-Tc1             1   1225     (0) 1982759  
   399   20.7  7.8  0.0  chr21             38380955 38380997  (7553069) + Merlin-2_DR       DNA/Merlin             4901   4952  (8969) 1982760 *
   528   16.5 14.0  2.0  chr21             38380988 38381123  (7552943) C hAT-N108_DR       DNA/hAT-Ac            (322)    254     103 1982761  
  8150    2.6  0.2  0.1  chr21             38381137 38382100  (7551966) C piggyBac-N1_DR    DNA/PiggyBac           (35)    970       6 1982762  
   471   10.9  3.4  7.0  chr21             38382098 38382215  (7551851) C hAT-N108_DR       DNA/hAT-Ac            (462)    114       1 1982763 *
   203   19.6  0.0  4.3  chr21             38383066 38383080  (7550986) + Gypsy147-I_DR     LTR/Gypsy              3119   3131  (3799) 1982764  
   673   12.8 25.0  0.4  chr21             38383081 38383268  (7550798) C hAT-N166_DR       DNA/hAT-hAT5            (0)    540     307 1982765  
  5413    1.3  0.0  0.8  chr21             38383273 38383891  (7550175) + DIRS-1C-LTR_DR    LTR/Ngaro                 4    617     (1) 1982766  
   450   19.8  3.1  2.0  chr21             38383944 38384041  (7550025) C CryptonV-N2_DR    DNA/Crypton-V         (725)  15913   15815 1982767 *
   535   11.2  0.0  0.0  chr21             38383972 38384051  (7550015) + HE1_DR1           SINE/tRNA-V-RTE          96    175   (227) 1982768  
  9743    9.2  8.0  0.6  chr21             38384054 38385530  (7548536) C TZF28B            DNA/TcMar-Tc1           (1)   1613      29 1982769  
   443   17.3  3.8 22.6  chr21             38385530 38385686  (7548380) + HE1_DR1           SINE/tRNA-V-RTE         167    299   (103) 1982768 *
   503   15.8 28.6  0.0  chr21             38385598 38385730  (7548336) C TDR17B            DNA/Sola-1            (968)    578     408 1982770  
   353   23.2 25.6  0.0  chr21             38385626 38385750  (7548316) + EnSpm-N10_DR      DNA/CMC-EnSpm          3608   3764  (5544) 1982771 *
   216   18.0  6.5  3.2  chr21             38385748 38385839  (7548227) C hAT-N166_DR       DNA/hAT-hAT5          (340)    200     106 1982765 *
   708    8.2  0.9  0.0  chr21             38385847 38385956  (7548110) + L2-5_DRe          LINE/L2                2117   2227     (0) 1982772  
   557   15.2  4.1  6.2  chr21             38385957 38385993  (7548073) + EnSpm-N3B_DR      DNA/CMC-EnSpm          2843   2986   (748) 1982773  
   412    9.2  0.0 17.7  chr21             38385963 38386055  (7548011) C hAT-N166_DR       DNA/hAT-hAT5          (432)    108      30 1982765 *
  2077    6.3  1.1  0.0  chr21             38386750 38387018  (7547048) C DIRS-4N2-LTR_DR   LTR/Ngaro               (0)    387     116 1982774  
   876   17.9  1.9  8.9  chr21             38387213 38387476  (7546590) + EnSpm-16_DR       DNA/CMC-EnSpm          4769   5015  (4769) 1982775  
   621   17.5  0.0  9.1  chr21             38387485 38387517  (7546549) + DNA6-6_DR         DNA                    7866   7887  (3394) 1982776  
  2080   12.7  6.9  0.8  chr21             38387518 38387867  (7546199) + SINE2-4_DR        SINE/tRNA-V-RTE           1    371     (0) 1982777  
  1374   21.6 20.3  1.1  chr21             38387530 38388002  (7546064) C DNA8-23_DR        DNA                  (4471)   2268    1706 1982778 *
   947   14.6  0.6  2.9  chr21             38387856 38388031  (7546035) + HATN17_DR         DNA/hAT-Tip100          329    500  (1047) 1982779 *
   299    9.4 15.6  0.0  chr21             38388006 38388069  (7545997) + DNA6-9B_DR        DNA/hAT-hAT5            720    793   (271) 1982780 *
   238   20.8  8.4  5.5  chr21             38388381 38388487  (7545579) C EnSpm-N11_DR      DNA/CMC-EnSpm        (1525)   3828    3719 1982781 *
  1390   14.8 23.9  0.0  chr21             38388399 38388716  (7545350) C HE1_DR1           SINE/tRNA-V-RTE         (7)    395       2 1982782  
   494   21.0  0.5 27.1  chr21             38388585 38388721  (7545345) C DIRS-1-LTR_DR     LTR/Ngaro             (289)    333     242 1982783 *
  3071   14.1  9.1  6.8  chr21             38388722 38389382  (7544684) + hAT-N102_DR       DNA/hAT-Tip100            3    677   (151) 1982784  
  1642   15.9 16.9  4.2  chr21             38388985 38389456  (7544610) C HATN17_DR         DNA/hAT-Tip100        (221)   1326     797 1982785 *
   399   17.9  2.3  4.7  chr21             38389597 38389684  (7544382) + hAT-N102B_DR      DNA/hAT-Tip100          814    899     (8) 1982786  
  1649   17.7  1.5  4.8  chr21             38390926 38391327  (7542739) C DIRS-1-LTR_DR     LTR/Ngaro               (0)    622     257 1982787 *
  1772   21.5  4.2 10.6  chr21             38391183 38391771  (7542295) C Helitron-2_DR     RC/Helitron          (3809)  23603   23049 1982788 *
  2732    6.6  0.0  2.5  chr21             38391461 38391832  (7542234) C HE2_DR            SINE/tRNA-V-RTE         (0)    363       1 1982789  
   531   19.8  2.8  7.3  chr21             38391833 38391860  (7542206) C DNA6-6_DR         DNA                  (3399)   7882    7861 1982790  
   711   12.3  8.5  0.0  chr21             38391965 38392094  (7541972) C TE-X-7_DR         LINE?/Penelope?       (698)    141       1 1982791  
   221   17.1  0.0  2.4  chr21             38392098 38392139  (7541927) + Zisupton-3_DR     DNA/Zisupton           4026   4066  (3889) 1982792 *
   237   19.9  3.9  8.0  chr21             38392111 38392131  (7541935) C hAT5-N2_DR        DNA/hAT-hAT5         (1666)    919     903 1982793  
  1255    9.3  0.0  0.5  chr21             38392132 38392326  (7541740) + Mariner-N38_DR    DNA/TcMar-Tc1             1    194   (353) 1982794  
   663   18.6  5.9  6.9  chr21             38392327 38392349  (7541717) + MuDR-2_DR         DNA/MULE-MuDR         15839  16054  (7879) 1982795  
  2533    5.5  5.8  0.3  chr21             38392350 38392711  (7541355) + DNA-2-30B_DR      DNA                       1    382    (31) 1982796  
  1071    8.3 10.6  1.3  chr21             38392691 38392897  (7541169) + Mariner-N38_DR    DNA/TcMar-Tc1           309    534    (13) 1982797 *
   839    9.0 17.2  0.0  chr21             38392939 38393072  (7540994) + TE-X-7_DR         LINE?/Penelope?         599    755    (84) 1982798  
  6816    8.2  3.5 14.6  chr21             38393083 38394504  (7539562) + Sola2-N1_DR       DNA/Sola-2                1   1284     (0) 1982799  
   241   29.2  5.6  0.0  chr21             38394495 38394508  (7539558) C SINE_TE           SINE/tRNA-V           (175)    104      69 1982800 *
   254   26.8  0.0  0.0  chr21             38394509 38394564  (7539502) C EnSpm-N13_DR      DNA/CMC-EnSpm       (20335)   1814    1759 1982801 *
  1068   19.3  6.9  0.8  chr21             38394515 38394760  (7539306) C DIRS-1-LTR_DR     LTR/Ngaro             (357)    265       5 1982787  
   241   29.2  5.6  0.0  chr21             38394565 38394583  (7539483) C SINE_TE           SINE/tRNA-V           (175)     68      11 1982800 *
   208    3.7  0.0  0.0  chr21             38396300 38396326  (7537740) + DNA-2-32_DR       DNA/CMC-EnSpm?         7876   7902   (880) 1982802  
  1534    8.6 11.9  3.3  chr21             38396461 38396712  (7537354) + SINE2-4_DR        SINE/tRNA-V-RTE          99    371     (0) 1982803  
   608   21.2  2.1  5.7  chr21             38396586 38396730  (7537336) + Penelope-1_DR     LINE/Penelope          3733   3872   (574) 1982804 *
   221    4.3  2.2  0.0  chr21             38397357 38397402  (7536664) C L1-53_DR          LINE/L1              (4705)   1741    1695 1982805 *
   924   16.3  6.7  0.9  chr21             38397373 38397582  (7536484) C ENSPM-6_DR        DNA/CMC-EnSpm       (17735)  14881   14660 1982806 *
  1473    8.5 34.1  1.0  chr21             38397402 38397768  (7536298) + Mariner-N38_DR    DNA/TcMar-Tc1            48    534    (13) 1982807  
   231   28.0  0.0  0.0  chr21             38397762 38397836  (7536230) C Helitron-N3_DR    RC/Helitron          (1440)   1576    1502 1982808 *
  1180   12.6 30.6  3.2  chr21             38397769 38397826  (7536240) + Helitron-N2_DR    RC/Helitron             972   1509   (954) 1982809  
   208   14.9  1.5  0.0  chr21             38397785 38397851  (7536215) + Mariner-N29_DR    DNA/TcMar-ISRm11        389    456  (1309) 1982810 *
   248   12.8  0.0  0.0  chr21             38397793 38397839  (7536227) + hAT-N145_DR       DNA/hAT-Ac             1373   1419   (172) 1982811  
   209    6.7  0.0  1.7  chr21             38397840 38397853  (7536213) + CryptonV-N5_DR    DNA/Crypton-V          8460   8519 (16018) 1982812  
   373   10.7  0.0  0.0  chr21             38398181 38398236  (7535830) + DNA11TA1B_DR      DNA/CMC-EnSpm            16     71   (132) 1982813  
   242   23.0  0.0  1.4  chr21             38399486 38399560  (7534506) + ANGEL             DNA/Kolobok               3     76   (233) 1982814 *
   245   21.1 15.8  1.3  chr21             38399502 38399640  (7534426) + EnSpm-N25_DR      DNA/CMC-EnSpm           393    551  (4135) 1982815 *
   456   15.8  3.1  3.1  chr21             38399557 38399654  (7534412) + DNA7-N1_DR        DNA/Zisupton           8219   8316  (2101) 1982816  
   246   14.0 10.0  0.0  chr21             38399755 38399804  (7534262) + hAT-N177_DR       DNA/hAT-Tip100          284    338   (632) 1982817 *
   893   13.3  2.7  3.8  chr21             38399804 38399990  (7534076) + hAT-N177_DR       DNA/hAT-Tip100          440    624   (346) 1982818  
  1732   11.2 12.2  2.0  chr21             38400094 38400494  (7533572) + TDR7              DNA                       1    441   (100) 1982819  
   296   16.5  1.3  4.0  chr21             38400486 38400561  (7533505) + hAT5-N2_DR        DNA/hAT-hAT5           1132   1205  (1380) 1982820 *
   435    7.3  0.0 18.3  chr21             38400494 38400577  (7533489) C EnSpm-N13_DR      DNA/CMC-EnSpm       (13978)   8171    8101 1982821  
  1330   10.3 22.8  1.9  chr21             38400592 38400889  (7533177) + Mariner-N38_DR    DNA/TcMar-Tc1           189    547     (0) 1982822  
   295   26.2  2.9  4.5  chr21             38400770 38400790  (7533276) + Merlin-1_DR       DNA/Merlin             2057   2190  (8337) 1982823 *
   297   28.9  0.9  3.6  chr21             38400791 38400841  (7533225) + Kolobok-4_DR      DNA/Kolobok-T2         3398   3509  (3122) 1982824  
   318   15.9  0.0  1.6  chr21             38400842 38400905  (7533161) C Zisupton-6_DR     DNA/Zisupton        (13126)   8990    8928 1982825 *
   668    9.3  3.7  0.0  chr21             38400877 38400984  (7533082) + TDR7              DNA                     429    540     (1) 1982826  
  5219   11.4 23.1  1.7  chr21             38401753 38402891  (7531175) + hAT-N22B_DR       DNA/hAT-Ac                2   1379     (0) 1982827  
  9553    3.5  0.3  0.2  chr21             38402982 38404121  (7529945) C Harbinger3N_DR    DNA/PIF-Harbinger       (2)   1142       1 1982828  
   200   26.1 12.9  1.0  chr21             38405493 38405585  (7528481) + Rex1-31_DRe       LINE/Rex-Babar         2988   3091   (442) 1982829  
  1272   13.0  0.0  0.5  chr21             38406611 38406804  (7527262) C TDR3B             DNA/hAT-Charlie         (0)    193       1 1982830  
   251   23.5  3.0  7.2  chr21             38406730 38406822  (7527244) + EnSpm-N36_DR      DNA/CMC-EnSpm           908    996  (2229) 1982831 *
  5635    8.6  5.0  4.1  chr21             38406823 38407674  (7526392) C HarbingerN4_DR    DNA/PIF-Harbinger       (0)    860       1 1982832  
   202   31.1  0.0  0.0  chr21             38408355 38408415  (7525651) C HATN11B_DR        DNA/hAT               (190)    500     440 1982833  
   224   10.3 17.9  0.0  chr21             38409413 38409451  (7524615) C HATN12B_DR        DNA/hAT-Ac              (0)    695     650 1982834  
  2225    5.0 12.3  0.8  chr21             38409453 38409777  (7524289) + HE2_DR            SINE/tRNA-V-RTE           2    363     (0) 1982835  
   233   12.3  1.5 13.6  chr21             38409721 38409786  (7524280) + DNA8-28_DR        DNA/hAT                3561   3619  (3523) 1982836 *
  2228   17.6  2.8  3.8  chr21             38409777 38410327  (7523739) C hAT-N126B_DR      DNA/hAT-Ac             (33)    662       1 1982834  
  3514   15.5  4.4  1.2  chr21             38411133 38411771  (7522295) + L2-5_DRe          LINE/L2                1568   2226     (1) 1982837  
   229   21.4  0.0  0.0  chr21             38412185 38412226  (7521840) + hAT-N85B_DR       DNA/hAT-Charlie         108    149   (369) 1982838  
   201   22.0  0.0  0.0  chr21             38412453 38412502  (7521564) + hAT-N85B_DR       DNA/hAT-Charlie         441    490    (28) 1982839  
   267   16.7  3.6  1.8  chr21             38412517 38412571  (7521495) + DNA-N28_DR        DNA/PIF-Harbinger        91    146   (419) 1982840  
   262   32.1  7.1  0.7  chr21             38412544 38412569  (7521497) C DNA9-3_DR         DNA/MULE-MuDR?       (5571)   5808    5774 1982841 *
  1018   14.0  4.3  0.0  chr21             38412570 38412733  (7521333) C TDR13C            DNA                     (0)    680     510 1982842  
   781   12.2  0.0  0.0  chr21             38412735 38412841  (7521225) C TDR13C            DNA                   (573)    107       1 1982842  
   568   22.4  8.9  0.6  chr21             38412901 38413057  (7521009) C hAT-N85_DR        DNA/hAT-Charlie        (24)    170       1 1982843  
   263   26.6  0.0  0.0  chr21             38413139 38413202  (7520864) + DNA7-N2_DR        DNA/hAT-hAT6           1637   1700   (314) 1982844 *
   358   15.5  0.0  0.0  chr21             38413146 38413203  (7520863) C HE1_DR1           SINE/tRNA-V-RTE       (344)     58       1 1982845  
   480   23.5  0.8  4.7  chr21             38413420 38413553  (7520513) + DNA-N28_DR        DNA/PIF-Harbinger       436    564     (1) 1982846  
   271   27.6  0.0  4.6  chr21             38413579 38413669  (7520397) + hAT-N66B_DR       DNA/hAT-Charlie          26    112    (83) 1982847  
   579   25.6  1.9  9.1  chr21             38413686 38413722  (7520344) + DNAX-25_DR        DNA/Zisupton           2112   2131  (1296) 1982848  
  2132   11.4  0.3  0.0  chr21             38413723 38414029  (7520037) + SINE2-3B_DR       SINE/tRNA-V               2    309    (42) 1982849  
   921   19.9  9.8  4.0  chr21             38418149 38418435  (7515631) C ANGEL             DNA/Kolobok             (6)    303       1 1982850  
   364   27.6  1.5  2.3  chr21             38418320 38418449  (7515617) + IS3EU-4_DR        DNA/IS3EU              4466   4594 (10435) 1982851 *
  2671    5.6  1.9  3.3  chr21             38418667 38419036  (7515030) + SINE2-3_DR        SINE/tRNA-V-RTE           1    365     (3) 1982852  
   806   11.7  0.0 12.9  chr21             38418906 38419062  (7515004) + Penelope-1_DR     LINE/Penelope          3735   3873   (573) 1982853 *
   511   14.9 47.5  4.6  chr21             38419353 38419556  (7514510) C ANGEL             DNA/hAT                (17)    292       1 1982854  
   319   20.4  5.6  3.7  chr21             38419477 38419513  (7514553) C DNA2-8_DR         DNA/CMC-EnSpm        (2832)   1575    1509 1982855 *
   319   10.2  0.0  0.0  chr21             38419514 38419562  (7514504) C DNA2-16_DR        DNA                  (7961)  10090   10042 1982856  
   319   20.4  5.6  3.7  chr21             38419563 38419583  (7514483) C DNA2-8_DR         DNA/CMC-EnSpm        (2832)   1508    1467 1982855  
   936   15.5  8.9  5.1  chr21             38420745 38420995  (7513071) + DNA-2-2_DR        DNA                     156    407     (0) 1982857  
   319   26.4  0.8  3.1  chr21             38421782 38421914  (7512152) C HATN1_DR          DNA/hAT                 (2)    425     296 1982858  
   223   27.1  1.3  6.7  chr21             38421819 38421930  (7512136) + EnSpm-6N1_DR      DNA/CMC-EnSpm          2162   2308  (6928) 1982859 *
   567   10.1 23.6  2.3  chr21             38421945 38422126  (7511940) + EnSpm-N4B_DR      DNA/CMC-EnSpm?            1    220     (0) 1982860  
   376   21.7  1.2  3.1  chr21             38422127 38422264  (7511802) + Harbinger1_DR     DNA/PIF-Harbinger      2724   2858  (1603) 1982861 *
   514    8.2  2.8 13.3  chr21             38422149 38422161  (7511905) C DNA-2-32_DR       DNA/CMC-EnSpm?       (3154)   5628    5573 1982862  
   585   12.5  0.0  2.1  chr21             38422162 38422308  (7511758) C Kolobok-4_DR      DNA/Kolobok-T2       (1401)   5230    5087 1982863 *
  1347   11.1  5.3  3.9  chr21             38422205 38422505  (7511561) + Helitron-4_DR     RC/Helitron           13419  13723 (18145) 1982864 *
  3551   10.5  1.6  8.7  chr21             38422243 38422306  (7511760) C Merlin-1_DR       DNA/Merlin           (8289)   2238    2018 1982865  
  3613    7.5  2.0  1.1  chr21             38422307 38422848  (7511218) + Mariner-N38_DR    DNA/TcMar-Tc1             1    547     (0) 1982866  
   514    8.2  2.8 13.3  chr21             38422309 38422330  (7511736) C DNA-2-32_DR       DNA/CMC-EnSpm?       (3154)   5572    5464 1982862 *
   475   21.2  6.4  7.2  chr21             38422756 38423035  (7511031) + Zisupton-6_DR     DNA/Zisupton           9131   9408 (12708) 1982867 *
   614   22.4  1.2  4.2  chr21             38422796 38423038  (7511028) C Zisupton-6_DR     DNA/Zisupton        (13118)   8998    8763 1982868 *
  3551   10.5  1.6  8.7  chr21             38422849 38422980  (7511086) C Merlin-1_DR       DNA/Merlin           (8289)   2017    1549 1982865  
   634    1.0  0.0  0.1  chr21             38422903 38423053  (7511013) C EnSpm-N42_DR      DNA/CMC-EnSpm         (573)    679     543 1982869 *
   824   20.4  1.6  8.8  chr21             38422975 38423351  (7510715) C EnSpm-N59_DR      DNA/CMC-EnSpm?        (397)   3272    2921 1982870 *
  2322    5.8  0.0  0.0  chr21             38423037 38423349  (7510717) C TDR16             DNA/Merlin              (0)    313       1 1982871  
   398   12.1  2.2  3.0  chr21             38423054 38423094  (7510972) C DNA-6-N5B_DR      DNA                  (2366)   1142    1039 1982872 *
   443   19.5  3.1  6.9  chr21             38423213 38423438  (7510628) + DNA6-6_DR         DNA                    7197   7414  (3867) 1982873 *
   588   13.2  0.5  3.3  chr21             38423312 38423457  (7510609) + hAT-N21_DR        DNA/hAT-Charlie        1598   1748    (98) 1982874  
   419   23.2  0.0  7.5  chr21             38423329 38423349  (7510717) C DNA7-N1_DR        DNA/Zisupton         (9122)   1295    1136 1982875 *
   497    5.0  1.0  0.0  chr21             38423336 38423436  (7510630) C Harbinger-N17_DR  DNA/PIF-Harbinger    (1221)    424     323 1982876  
   258   20.9  6.1 13.6  chr21             38423350 38423411  (7510655) + EnSpm-N59_DR      DNA/CMC-EnSpm?         2923   3272   (397) 1982877 *
   332   24.2  4.2 10.8  chr21             38424264 38424499  (7509567) + EnSpm-N21_DR      DNA/CMC-EnSpm            45    266   (213) 1982878  
  2724    5.5  0.0  1.1  chr21             38424536 38424900  (7509166) + HE2_DR            SINE/tRNA-V-RTE           3    363     (0) 1982879  
  1568   19.6  5.2  3.7  chr21             38424545 38424946  (7509120) C DNA8-28_DR        DNA/hAT              (3737)   3405    2998 1982880 *
   403   16.5 36.6  1.0  chr21             38425531 38425683  (7508383) C MuDR-N1_DR        DNA/MULE-MuDR           (3)    893     687 1982881  
   358   11.3  0.0  0.0  chr21             38425749 38425801  (7508265) + hAT-N45C_DR       DNA/hAT?                787    839   (398) 1982882  
  1194   10.4 39.3  0.2  chr21             38425952 38426241  (7507825) + TE-X-11_DR        Unknown                1804   2206     (0) 1982883  
   472    6.1  3.0  1.5  chr21             38426273 38426339  (7507727) C LTR-11_DR-LTR     LTR                   (125)     68       1 1982884  
  2219    8.1  1.6  1.9  chr21             38426427 38426740  (7507326) C SINE2-3_DR        SINE/tRNA-V-RTE         (0)    368      56 1982885  
   281   16.0  0.0  2.0  chr21             38426701 38426751  (7507315) C Helitron-2_DR     RC/Helitron          (5462)  21950   21901 1982886 *
  1096   19.2  2.1  5.7  chr21             38427828 38429412  (7504654) C MSAT-4_DR         Satellite               (5)   1528       1 1982887  
   360   18.0  0.0  8.1  chr21             38429447 38429544  (7504522) + hAT-N22C_DR       DNA/hAT-Ac              124    214   (480) 1982888 *
   755   11.2  0.0  2.8  chr21             38429510 38429619  (7504447) + Polinton-4N1_DR   DNA/Maverick           4716   4822  (5614) 1982889  
   375    9.0  0.0  4.5  chr21             38429529 38429644  (7504422) C EnSpm-N14_DR      DNA/CMC-EnSpm         (929)   3651    3541 1982890 *
   285   15.6 10.0  3.5  chr21             38429600 38429679  (7504387) + hAT-N22C_DR       DNA/hAT-Ac              200    284   (410) 1982891 *
   678   12.8  9.2  1.7  chr21             38429655 38429813  (7504253) + hAT-N22_DR        DNA/hAT-Ac             1464   1608   (130) 1982892  
   782   12.2  1.4  0.2  chr21             38429814 38429957  (7504109) C hAT-N45B_DR       DNA/hAT-Blackjack       (0)    824     620 1982893  
   488   20.6  2.3  8.0  chr21             38430019 38430150  (7503916) C Mariner-7_DR      DNA/TcMar-Tc1         (586)   1001     877 1982894  
  1140   12.2 24.5  1.4  chr21             38430641 38430868  (7503198) + LOOPERN5_DR       DNA/Kolobok-T2            1    281   (956) 1982895  
  6095   10.2  5.1  5.2  chr21             38430869 38431892  (7502174) + TE-X-3_DR         DNA/PIF-ISL2EU            1   1023     (0) 1982896  
  4655   11.6 11.7  3.9  chr21             38431893 38432777  (7501289) + LOOPERN5_DR       DNA/Kolobok-T2          286   1237     (0) 1982897  
   303   19.0  0.0  0.0  chr21             38432807 38432864  (7501202) C REP-1_DR          Unknown                 (0)     58       1 1982898  
   238   13.7 16.1  1.1  chr21             38432866 38432946  (7501120) + EnSpm-N37_DR      DNA/CMC-EnSpm          5840   5932   (715) 1982899  
   294   20.2  2.5  1.2  chr21             38433609 38433688  (7500378) + CryptonV-N6_DR    DNA/Crypton-V           118    198   (364) 1982900  
   279   12.5  0.0  0.0  chr21             38433690 38433729  (7500337) C DNA11TA1B_DR      DNA/CMC-EnSpm           (9)    194     155 1982901  
   714   16.1  2.9 12.2  chr21             38433730 38433899  (7500167) C TDR13             DNA                     (0)    772     617 1982902 *
  1911   15.4  8.0  0.0  chr21             38433898 38434247  (7499819) C TDR13             DNA                   (360)    412      35 1982902  
   355    8.9  0.0  0.0  chr21             38434248 38434292  (7499774) + hAT-N64B_DR       DNA/hAT-Ac                1     45  (3754) 1982903  
  3307    9.8  8.2  2.8  chr21             38434399 38435054  (7499012) + hAT-N64_DR        DNA/hAT-Ac              362    884   (705) 1982904  
  2133   14.8 13.7  1.5  chr21             38435055 38435535  (7498531) C Gypsy-168-LTR_DR  LTR/Gypsy               (0)    539       1 1982905  
   266    6.7  0.0  0.0  chr21             38435536 38435580  (7498486) + hAT-N64_DR        DNA/hAT-Ac              881    925   (664) 1982906  
  1282    7.3 24.6  2.0  chr21             38435583 38435862  (7498204) + hAT-N64_DR        DNA/hAT-Ac             1241   1582     (7) 1982907  
   380    8.3  0.0  0.0  chr21             38435858 38435905  (7498161) C TDR13             DNA                   (724)     48       1 1982908 *
   570   14.7 16.7  0.6  chr21             38435906 38436042  (7498024) C DNA11TA1B_DR      DNA/CMC-EnSpm          (42)    161       2 1982909  
   434   15.8  1.4  5.0  chr21             38436194 38436204  (7497862) C Polinton-4N1_DR   DNA/Maverick         (5615)   4821    4784 1982910  
   308   14.7  0.0  0.9  chr21             38436205 38436314  (7497752) + ERV1-N3-I_DR      LTR/ERV1               3599   3707   (884) 1982911  
   434   15.8  1.4  5.0  chr21             38436315 38436332  (7497734) C Polinton-4N1_DR   DNA/Maverick         (5615)   4783    4710 1982910  
   321   22.8  2.5  3.4  chr21             38436855 38436867  (7497199) + CryptonV-N4_DR    DNA/Crypton-V          8115   8126  (5367) 1982912  
   762   13.0  4.1  0.7  chr21             38436868 38437014  (7497052) + DNA2-3_DR         DNA/Merlin                1    152  (1093) 1982913  
   213   23.1  1.9  7.8  chr21             38436928 38437035  (7497031) C CryptonV-N4_DR    DNA/Crypton-V        (1672)  11821   11720 1982914 *
  1370   14.8  2.5  2.1  chr21             38437005 38437288  (7496778) C EnSpm-16_DR       DNA/CMC-EnSpm        (1917)   7867    7583 1982915  
  5880    3.3  1.4  1.5  chr21             38437289 38438021  (7496045) + LOOPERN1_DR       DNA/Kolobok-T2            1    732   (502) 1982916  
   452   15.1  3.7 11.1  chr21             38438008 38438041  (7496025) + EnSpm-N41_DR      DNA/CMC-EnSpm           876   1028  (3893) 1982917 *
   693   13.8  2.3  0.0  chr21             38438042 38438171  (7495895) + DNA2-3_DR         DNA/Merlin             1108   1240     (5) 1982918  
   204    2.9  0.0  0.0  chr21             38438175 38438208  (7495858) C ERV1-7_DR-I       LTR/ERV1             (4647)   2056    2023 1982919  
  2210   16.1 33.4  0.3  chr21             38438616 38439193  (7494873) + TDR13             DNA                       1    769     (3) 1982920  
   272   30.1  4.9  4.2  chr21             38439194 38439226  (7494840) + DNA9-3_DR         DNA/MULE-MuDR?         5773   5806  (5573) 1982921  
  1072    8.8  8.3  0.0  chr21             38439304 38439484  (7494582) C DNA11TA1B_DR      DNA/CMC-EnSpm           (0)    203       8 1982922  
  1935   16.4  4.3  0.0  chr21             38440271 38440599  (7493467) + TDR13             DNA                       1    343   (429) 1982923  
  1971   15.7 10.4  1.8  chr21             38440659 38441111  (7492955) C Gypsy-168-LTR_DR  LTR/Gypsy              (48)    491       1 1982924  
  6139   12.2  5.1  2.3  chr21             38441159 38442240  (7491826) + Harbinger-4N1B_DR DNA/PIF-Harbinger         1   1111    (52) 1982925  
   300   21.0  0.0  0.0  chr21             38442265 38442326  (7491740) + Mariner-7_DR      DNA/TcMar-Tc1           806    867   (720) 1982926  
   873   25.7  3.9 11.7  chr21             38442329 38442715  (7491351) + Mariner-7_DR      DNA/TcMar-Tc1          1080   1439   (148) 1982927  
   841   13.1  2.1  3.2  chr21             38442913 38443101  (7490965) + EnSpm-N16_DR      DNA/CMC-EnSpm             3    189    (13) 1982928  
  1411    6.8  7.3  0.0  chr21             38443756 38443975  (7490091) + TDR2              DNA/TcMar-Tc1           702    937     (0) 1982929  
  2049   13.5  4.5 10.9  chr21             38444316 38444976  (7489090) C EnSpm-N60_DR      DNA/CMC-EnSpm           (5)    693       2 1982930  
   257   15.5  0.0 20.3  chr21             38445352 38445440  (7488626) C Dada-U1A_DR       DNA/Dada             (7267)   3712    3639 1982931  
  3152   14.7 13.2  2.6  chr21             38445441 38446321  (7487745) + DNA-TA-6_DR       DNA                       1    972     (0) 1982932  
   732   10.7 12.1  0.0  chr21             38446322 38446458  (7487608) C TDR16             DNA/Merlin             (72)    241      88 1982933  
   341   21.2 14.7  1.5  chr21             38446459 38446495  (7487571) C Dada-U1A_DR       DNA/Dada             (7336)   3643    3444 1982931  
   397   18.9  0.0  3.3  chr21             38446812 38446904  (7487162) C hAT-N142_DR       DNA/hAT?              (971)    465     376 1982934 *
   460   16.7  0.0  1.1  chr21             38446834 38446924  (7487142) + CryptonV-N5_DR    DNA/Crypton-V          3932   4021 (20516) 1982935  
  1192   10.0 17.3  9.7  chr21             38446976 38447275  (7486791) C HATN2_DR          DNA/hAT                 (0)   1219     899 1982936  
   420   17.2 15.2  2.1  chr21             38447224 38447348  (7486718) + piggyBac-N5C_DR   DNA/PiggyBac?          1113   1253  (1058) 1982937 *
   502    7.1  0.0  0.0  chr21             38447400 38447469  (7486597) C TDR23             DNA                  (1077)     70       1 1982938  
  3510   16.1  9.9  2.5  chr21             38447723 38448399  (7485667) + TDR13B            DNA                       1    726    (37) 1982939  
   667   13.8  7.5  2.9  chr21             38448749 38448882  (7485184) + Kolobok-N3_DR     DNA/Kolobok-T2?           4    143   (227) 1982940  
  1081   10.9  6.5  5.9  chr21             38448901 38449086  (7484980) + hAT-N94_DR        DNA/hAT-Charlie         638    824   (247) 1982941  
   240   27.9  0.0  9.2  chr21             38449106 38449188  (7484878) C CryptonV-1_DR     DNA/Crypton-V       (14787)   3086    3011 1982942 *
  1705   12.4  8.6  0.6  chr21             38449116 38449406  (7484660) + TDR17B            DNA/Sola-1              462    775   (771) 1982943  
   629   14.3  6.9 13.7  chr21             38449436 38449637  (7484429) C Mariner-N12_DR    DNA/TcMar-Tc1          (31)    193       4 1982944  
  1654    8.8  0.0  0.4  chr21             38449991 38450241  (7483825) C DNA-2-30B_DR      DNA                   (163)    250       1 1982945  
   400   18.8  0.9  8.3  chr21             38450141 38450256  (7483810) + hAT-N178_DR       DNA/hAT-Ac              435    542  (1165) 1982946 *
   855   15.2 15.2  0.0  chr21             38450251 38450461  (7483605) C EnSpm-N21_DR      DNA/CMC-EnSpm         (230)    249       7 1982947  
  1333   14.6 24.0  0.6  chr21             38450709 38451004  (7483062) C HE1_DR1           SINE/tRNA-V-RTE        (27)    375      11 1982948  
   930   26.3 11.6  2.4  chr21             38450710 38451176  (7482890) + DNA9-3_DR         DNA/MULE-MuDR?         1329   1837  (9542) 1982949 *
  2514   11.9 25.4  1.4  chr21             38451057 38451686  (7482380) C DNA-1-7_DR        DNA/PIF-Harbinger     (658)    780       2 1982950  
  1219   10.8  3.6  0.0  chr21             38451767 38451960  (7482106) + L2-5_DRe          LINE/L2                2027   2227     (0) 1982951  
   506   18.3  0.6  6.0  chr21             38451826 38451982  (7482084) C CryptonV-N5_DR    DNA/Crypton-V       (16899)   7638    7490 1982952 *
   215   13.9  2.8  0.0  chr21             38451983 38452018  (7482048) C SINE3-1a          SINE/5S-Deu-L2         (58)    512     476 1982953  
  1537   15.0  1.1  2.6  chr21             38452674 38452947  (7481119) + HarbingerN6B_DR   DNA/PIF-Harbinger         1    270   (452) 1982954  
  3566   10.8  1.5  1.8  chr21             38452955 38453503  (7480563) C Looper-N8_DR      DNA/Kolobok-T2        (498)    609      63 1982955  
  1879   11.9  1.7  0.3  chr21             38453748 38454041  (7480025) + Kolobok-1N2_DR    DNA/Kolobok-T2           21    318   (372) 1982956  
  1867   13.8 12.8  4.0  chr21             38454078 38454539  (7479527) C DNA-1-7_DR        DNA/PIF-Harbinger       (0)   1438     938 1982957  
   271   21.0  2.7  3.0  chr21             38455279 38455470  (7478596) C P-1_DR            DNA/P                (2318)   7650    7527 1982958  
   222   26.0  0.0  0.8  chr21             38456713 38456791  (7477275) C EnSpm-7_DR        DNA/CMC-EnSpm        (3847)   7187    7091 1982959  
   201   28.1  0.0  1.6  chr21             38456734 38456798  (7477268) + ERV1-N6-I_DR      LTR/ERV1               4084   4147   (356) 1982960 *
   201   20.6  4.3  1.4  chr21             38461475 38461543  (7472523) + BHIKHARI-5-I_DR   LTR/ERV1               9173   9243   (415) 1982961 *
   226   20.6  0.0  4.4  chr21             38461508 38461578  (7472488) C hAT-N34_DR        DNA/hAT-Ac            (335)    614     547 1982962  
   211   20.4  0.0  1.9  chr21             38463097 38463151  (7470915) C CATCH2LTR_DR      LTR/Pao                (97)    728     675 1982963 *
   255   10.0  0.0  2.0  chr21             38463103 38463153  (7470913) C EnSpm-N14_DR      DNA/CMC-EnSpm         (922)   3658    3609 1982964 *
   327   13.3  0.0  7.2  chr21             38463111 38463199  (7470867) + hAT-N48B_DR       DNA/hAT-Ac             1623   1705   (435) 1982965  
   202   24.7  2.4  0.0  chr21             38463154 38463185  (7470881) + DNA-N4_DR         DNA                     671    755   (287) 1982966 *
   226   19.6  4.3  2.6  chr21             38463200 38463225  (7470841) C Zisupton-7_DR     DNA/Zisupton        (16098)    984     868 1982967  
  1041   15.1  5.6  2.9  chr21             38463768 38463999  (7470067) + EnSpm-N48B_DR     DNA/CMC-EnSpm          2335   2572  (4387) 1982968 *
  2367   11.2  2.0  0.0  chr21             38463796 38464142  (7469924) C HE1_DR1           SINE/tRNA-V-RTE        (39)    363      10 1982969  
   289    6.4 17.0  0.0  chr21             38464173 38464219  (7469847) C HATN8_DR          DNA/Zisupton          (200)     55       1 1982970  
 11650    4.3  2.8  0.9  chr21             38464246 38465842  (7468224) + DNA-2-7_DR        DNA/CMC-EnSpm             2   1629     (0) 1982971  
   204    7.4  0.0  0.0  chr21             38465835 38465861  (7468205) C L1-28_DR          LINE/L1                 (4)   1960    1934 1982972 *
  1092   20.7  4.3  5.7  chr21             38466201 38466502  (7467564) + IS3EU-4_DR        DNA/IS3EU             12419  12716  (2313) 1982973 *
  1464   12.6  9.4  0.0  chr21             38466250 38466503  (7467563) C HE1_DR1           SINE/tRNA-V-RTE        (16)    386     109 1982974 *
  2332    7.5  0.0  0.0  chr21             38466503 38466796  (7467270) + Harbinger-N13_DR  DNA/PIF-Harbinger        30    323     (1) 1982975  
  3043   10.9  5.4  1.6  chr21             38466797 38467270  (7466796) + KolobokN78B_DR    DNA/Kolobok-T2          526   1017     (0) 1982976  
  1543   10.5  3.4  3.4  chr21             38467276 38467511  (7466555) + DNA8-8B_DR        DNA/hAT-Charlie         988   1223     (0) 1982977  
   296   12.9  0.0  4.8  chr21             38467522 38467586  (7466480) + LOOPERN5_DR       DNA/Kolobok-T2          547    608   (629) 1982978  
   224   26.3  3.0  4.1  chr21             38467561 38467588  (7466478) C Kolobok-2_DR      DNA/Kolobok-T2       (5751)    949     923 1982979 *
  2369   12.6 12.8  1.5  chr21             38467589 38468016  (7466050) + hAT-N38_DR        DNA/hAT-hAT6              2    477   (552) 1982980  
   202   18.1  0.0  0.0  chr21             38468018 38468100  (7465966) + (TAA)n            Simple_repeat             3     85     (0) 1982981 *
   221   19.1  0.0  4.8  chr21             38468088 38468131  (7465935) + CryptonV-N5_DR    DNA/Crypton-V          5315   5356 (19181) 1982982 *
   502   10.1  0.0  0.0  chr21             38468100 38468168  (7465898) + EnSpm-N17_DR      DNA/TcMar              3314   3382  (1811) 1982983  
   243   20.1  3.7  8.7  chr21             38468112 38468220  (7465846) + Zisupton-6_DR     DNA/Zisupton          13391  13494  (8622) 1982984 *
   495   12.9  1.1  2.3  chr21             38468169 38468186  (7465880) + hAT-N137_DR       DNA/hAT-Ac             2633   2718   (853) 1982985 *
   519   13.5  5.6  0.0  chr21             38468184 38468271  (7465795) + hAT-N38_DR        DNA/hAT-hAT6            498    590   (439) 1982986  
  2324    5.1  0.6  0.0  chr21             38468272 38468582  (7465484) + TDR16             DNA/Merlin                1    313     (0) 1982987  
   940    9.8  8.7  0.5  chr21             38468583 38468767  (7465299) + hAT-N38_DR        DNA/hAT-hAT6            583    782   (247) 1982988  
   235   19.1  2.1  0.0  chr21             38468803 38468849  (7465217) + hAT-N44B_DR       DNA/hAT-Tip100         1216   1263   (338) 1982989 *
  4478   12.0  6.6  2.6  chr21             38468844 38469705  (7464361) + DNA-TA-7_DR       DNA/TcMar-Fot1           98    993     (0) 1982990  
  3386   13.2  1.6  8.9  chr21             38469706 38470381  (7463685) + LOOPERN5_DR       DNA/Kolobok-T2          607   1237     (0) 1982991  
   209   23.8  1.6  0.0  chr21             38471089 38471151  (7462915) + DNA6-6_DR         DNA                    9923   9986  (1295) 1982992 *
   268   14.0  0.0  0.0  chr21             38471104 38471153  (7462913) C Merlin-1_DR       DNA/Merlin           (2997)   7530    7481 1982993  
   462    6.2  1.5  1.5  chr21             38471726 38471789  (7462277) C hAT-N65_DR        DNA/hAT-Ac              (0)    820     757 1982994  
  7421    4.0  0.8  0.0  chr21             38471790 38472676  (7461390) C MuDR-N1_DR        DNA/MULE-MuDR           (2)    894       1 1982995  
   207   20.0  0.0  2.2  chr21             38472677 38472711  (7461355) C hAT-N65_DR        DNA/hAT-Ac             (62)    758     725 1982994 *
  1332   13.7  4.4 11.5  chr21             38472709 38473005  (7461061) + hAT-N157_DR       DNA/hAT-Ac              474    751   (806) 1982996  
   379   19.8  3.1  6.5  chr21             38473005 38473120  (7460946) + hAT-N35D_DR       DNA/hAT-Ac             1122   1222   (297) 1982997 *
   307   13.3  0.0  0.0  chr21             38473124 38473168  (7460898) + DNA9TA1_DR        DNA/CMC-EnSpm          1268   1312  (2021) 1982998 *
   658   17.3  8.7  3.2  chr21             38473160 38473303  (7460763) C hAT-N65_DR        DNA/hAT-Ac             (78)    742     591 1982994  
  7252    8.8  4.0  0.0  chr21             38473304 38474316  (7459750) C TC1DR3            DNA/TcMar-Tc1           (0)   1225     173 1982999  
   485    8.9 12.7  0.0  chr21             38474313 38474391  (7459675) C TC1DR3B           DNA/TcMar-Tc1         (798)     91       3 1983000 *
   246    8.8  0.0  0.0  chr21             38474394 38474427  (7459639) C hAT-N65_DR        DNA/hAT-Ac            (228)    592     559 1982994  
   301   14.3 15.9  0.0  chr21             38474428 38474490  (7459576) C hAT-N65_DR        DNA/hAT-Ac            (313)    507     435 1982994  
  2890    3.2  0.0  0.0  chr21             38474515 38474854  (7459212) + Gypsy37-I_DR      LTR/Gypsy              1978   2317  (2909) 1983001  
  2595    8.1  0.3  0.3  chr21             38474856 38475200  (7458866) + Gypsy37-I_DR      LTR/Gypsy              3642   3986  (1240) 1983001  
   879    7.3  2.9  2.1  chr21             38475193 38475331  (7458735) + Gypsy37-I_DR      LTR/Gypsy              5087   5226     (0) 1983001 *
  2824    6.2  1.1  0.0  chr21             38475332 38475699  (7458367) + Gypsy37-LTR_DR    LTR/Gypsy                 1    372     (0) 1983001  
  1545   21.9  3.9  7.1  chr21             38475705 38476111  (7457955) C hAT-N65_DR        DNA/hAT-Ac            (396)    424      30 1982994 *
  3410   12.9  8.3  0.0  chr21             38476103 38476653  (7457413) + DNA-1-3_DR        DNA/PIF-Harbinger       241    837     (0) 1983002  
   253   16.7  0.0  0.0  chr21             38476654 38476700  (7457366) + LOOPERN3B_DR      DNA/Kolobok-T2          228    274   (775) 1983003 *
   283    3.0  0.0  0.0  chr21             38476699 38476731  (7457335) C hAT-N65_DR        DNA/hAT-Ac            (787)     33       1 1982994  
   911   15.5  1.5  2.5  chr21             38477101 38477305  (7456761) + DNA11TA1_DR       DNA/CMC-EnSpm             1    203     (0) 1983004  
   324   22.8 15.4  5.6  chr21             38477328 38477457  (7456609) C hAT-N88_DR        DNA/hAT-Ac            (103)    479     338 1983005  
  3501   18.9  4.8  2.4  chr21             38477458 38478344  (7455722) + Copia-13D_DR-LTR  LTR/Gypsy?                1    908     (1) 1983006  
   823   21.9  3.7  9.3  chr21             38478345 38478694  (7455372) C hAT-N88_DR        DNA/hAT-Ac            (239)    343      12 1983005  
   324   11.8  2.0  0.0  chr21             38478796 38478846  (7455220) + LOOPERN3B_DR      DNA/Kolobok-T2          142    193   (856) 1983007  
  3653   14.3 17.8  0.1  chr21             38478848 38479514  (7454552) + DNA-1-3_DR        DNA/PIF-Harbinger         1    785    (52) 1983008 *
  4782    3.4  0.5  0.5  chr21             38479510 38480077  (7453989) C SINE3-1a          SINE/5S-Deu-L2          (2)    568       1 1983009  
   396   14.5  0.0  0.0  chr21             38480079 38480140  (7453926) + DNA-1-3_DR        DNA/PIF-Harbinger       776    837     (0) 1983010  
  2758   14.6 17.0  6.1  chr21             38480141 38480885  (7453181) + LOOPERN3B_DR      DNA/Kolobok-T2          228   1049     (0) 1983011  
   222   20.7  1.1  1.1  chr21             38481419 38481506  (7452560) + Gypsy118-LTR_DR   LTR/Gypsy               418    505   (528) 1983012 *
   567   10.8 35.8  2.8  chr21             38481432 38481449  (7452617) + EnSpm-9_DR        DNA/CMC-EnSpm           902   1077  (7542) 1983013  
   615    4.3  0.0  0.0  chr21             38481450 38481564  (7452502) + hAT-N48B_DR       DNA/hAT-Ac             1597   1711   (429) 1983014  
   233   18.9  0.0  5.7  chr21             38481967 38482022  (7452044) + EnSpm-17_DR       DNA/CMC-EnSpm          2706   2758  (6518) 1983015  
   260   18.3  7.1  2.3  chr21             38482369 38482452  (7451614) C hAT-N160B_DR      DNA/hAT-Ac             (52)   1479    1392 1983016  
   310   18.5  0.0  0.0  chr21             38482939 38482992  (7451074) C EnSpm-N49B_DR     DNA/CMC-EnSpm         (843)   1707    1654 1983017 *
   666   11.0 39.4  0.0  chr21             38482947 38483030  (7451036) + LINEX-1_DR        Retroposon              161    305   (500) 1983018  
  1340   13.6  8.9  0.8  chr21             38483031 38483267  (7450799) + SINE_DR1          SINE                      3    258     (0) 1983019  
   300   16.3  2.0  0.0  chr21             38483271 38483319  (7450747) C DNA-8-8_DR        DNA/hAT-Charlie         (0)   1125    1076 1983020  
   311   19.1  7.9  0.0  chr21             38483589 38483677  (7450389) C hAT-N160_DR       DNA/hAT-Ac             (59)   2105    2010 1983021  
   431   22.9  6.7  0.8  chr21             38483729 38483847  (7450219) + DNA-TTAA-2_DR     DNA                       1    126   (543) 1983022  
   677   11.1  3.0  6.9  chr21             38483925 38484059  (7450007) C piggyBac-N18_DR   DNA/PiggyBac          (246)    408     279 1983023  
  1355   11.4 14.1 23.1  chr21             38484111 38484577  (7449489) C Mariner-N14_DR    DNA/TcMar-Tigger        (1)    579     147 1983024  
   392    9.3  0.0  0.0  chr21             38484575 38484628  (7449438) C DNA-TA-5_DR       DNA/TcMar-Tigger      (899)     59       6 1983025 *
   439   19.9 12.1  7.6  chr21             38484626 38484815  (7449251) C piggyBac-N18_DR   DNA/PiggyBac          (456)    198       1 1983023  
   328   15.5  1.9  6.1  chr21             38486399 38486501  (7447565) + EnSpm-N21_DR      DNA/CMC-EnSpm             3    101   (378) 1983026  
   426   11.3  0.0  0.0  chr21             38486585 38486646  (7447420) + EnSpm-N36B_DR     DNA/CMC-EnSpm            97    158  (3258) 1983027 *
   745   10.5 13.5  3.6  chr21             38486639 38486816  (7447250) + EnSpm-N36B_DR     DNA/CMC-EnSpm           350    544  (2872) 1983028  
  2645    4.4  0.0  0.0  chr21             38486880 38487197  (7446869) C DNA13TA1a_DR      DNA/TcMar-Tc1           (0)    318       1 1983029  
   235   13.9  0.0  0.0  chr21             38487231 38487273  (7446793) + EnSpm-N36_DR      DNA/CMC-EnSpm           480    522  (2703) 1983030 *
   889   12.6  8.0  0.0  chr21             38487253 38487403  (7446663) + TDR3B             DNA/hAT-Charlie          25    187     (6) 1983031 *
  1329   14.1  8.3  8.3  chr21             38487287 38487705  (7446361) + EnSpm-N36B_DR     DNA/CMC-EnSpm          2285   2703   (713) 1983032  
   354   20.7  0.0  7.8  chr21             38487714 38487823  (7446243) + EnSpm-N36_DR      DNA/CMC-EnSpm          2844   2945   (280) 1983033  
  1247   14.4 11.2  7.8  chr21             38487962 38488345  (7445721) + EnSpm-N36_DR      DNA/CMC-EnSpm          1424   1819  (1406) 1983034  
   737    2.1  0.4  1.1  chr21             38488329 38488434  (7445632) + EnSpm-N36B_DR     DNA/CMC-EnSpm          3334   3416     (0) 1983035 *
   590    3.3  0.0 13.0  chr21             38488443 38488546  (7445520) + L2-1B_DR          LINE/L2                 487    578   (430) 1983036  
  1728    6.3  0.4  5.0  chr21             38488547 38488796  (7445270) + TDR20             DNA/Merlin                1    239     (0) 1983037  
  3050   17.1  0.8 13.9  chr21             38488799 38488958  (7445108) C DNA8-25_DR        DNA                  (2236)   1731    1072 1983038  
  3848   10.1  0.7  3.1  chr21             38488959 38489544  (7444522) + L2-5_DRe          LINE/L2                1655   2226     (1) 1983039  
   689   12.6  4.4  0.0  chr21             38489540 38489672  (7444394) + EnSpm-N21_DR      DNA/CMC-EnSpm           132    270   (209) 1983040 *
   629   13.5 24.4  0.4  chr21             38489673 38489873  (7444193) + TDR6              DNA                       2    250     (0) 1983041  
   716   14.1 12.5  4.2  chr21             38489874 38490065  (7444001) + EnSpm-N21_DR      DNA/CMC-EnSpm           272    479     (0) 1983042  
   395   21.7  5.3  2.1  chr21             38490439 38490532  (7443534) + LTR-11_DR-LTR     LTR                      11    107    (86) 1983043  
   378   17.2  9.0  9.6  chr21             38490710 38490876  (7443190) C Mariner-N5C_DR    DNA/TcMar            (6115)   1806    1641 1983044 *
  2460   11.4  7.5  8.2  chr21             38490728 38491302  (7442764) + DNA-5-9_DR        DNA/hAT-Tip100           57    627    (46) 1983045  
  4770    7.2  0.1  3.4  chr21             38491460 38492106  (7441960) + TZF28B            DNA/TcMar-Tc1           150    776   (838) 1983046  
   458   10.3  4.3  0.0  chr21             38492098 38492178  (7441888) + TZF28B            DNA/TcMar-Tc1          1152   1256   (358) 1983047 *
   208    8.0  0.0 13.7  chr21             38492180 38492237  (7441829) C TZF28B            DNA/TcMar-Tc1        (1441)    173     123 1983048  
   362    0.0  0.0  0.0  chr21             38492238 38492277  (7441789) + Copia-19_DR-LTR   LTR/Gypsy?                1     40   (440) 1983049  
  3686    3.4  0.6  0.0  chr21             38492281 38492757  (7441309) C Copia-19_DR-LTR   LTR/Gypsy?              (0)    480       1 1983050  
   541    7.8 23.1  0.8  chr21             38492758 38492861  (7441205) C TZF28B            DNA/TcMar-Tc1        (1486)    128       2 1983048  
   824   10.1  7.3  3.5  chr21             38493036 38493199  (7440867) + Helitron-N3B_DR   RC/Helitron            5138   5307  (1297) 1983051  
  1126   10.2  0.6  0.0  chr21             38493201 38493367  (7440699) C EnSpm-N23_DR      DNA/CMC-EnSpm           (0)    638     471 1983052  
  1085   11.6  3.3  0.5  chr21             38493386 38493567  (7440499) C EnSpm-N23_DR      DNA/CMC-EnSpm         (442)    196      10 1983052  
   269   15.1  6.8  1.3  chr21             38493540 38493563  (7440503) C EnSpm-N13_DR      DNA/CMC-EnSpm       (14127)   8022    7945 1983053 *
   279    8.0  4.0  0.0  chr21             38493564 38493613  (7440453) + Mariner-N38_DR    DNA/TcMar-Tc1           177    228   (319) 1983054  
  2231   12.2 29.7  0.0  chr21             38493614 38494114  (7439952) + HarbingerN1_DR    DNA/PIF-Harbinger         1    650     (0) 1983055  
   217   16.7 13.3  0.0  chr21             38494115 38494167  (7439899) C Helitron-N5_DR    RC/Helitron          (1646)   7863    7803 1983056 *
   641    1.3  0.0  0.0  chr21             38494115 38494191  (7439875) + Mariner-N38_DR    DNA/TcMar-Tc1           226    302   (245) 1983057 *
  1918    9.0  5.6  5.9  chr21             38494188 38494543  (7439523) C Mariner-N38_DR    DNA/TcMar-Tc1         (163)    384      30 1983058  
   364   20.2  3.4  0.0  chr21             38494192 38494203  (7439863) C CryptonV-N5_DR    DNA/Crypton-V        (7670)  16867   16776 1983059 *
   603   15.1 10.5 10.5  chr21             38494372 38494436  (7439630) + Kolobok-4_DR      DNA/Kolobok-T2         3311   3475  (3156) 1983060  
   707    5.7 15.4  0.7  chr21             38494437 38494559  (7439507) + CryptonV-N4_DR    DNA/Crypton-V          4960   5100  (8393) 1983061  
   603   15.1 10.5 10.5  chr21             38494560 38494571  (7439495) + Kolobok-4_DR      DNA/Kolobok-T2         3476   3510  (3121) 1983060  
   208   21.5  4.4  4.4  chr21             38495322 38495389  (7438677) + Gypsy-226_DR-LTR  LTR/Gypsy                16     83   (933) 1983062  
  5149    9.2  2.5  1.7  chr21             38495480 38496284  (7437782) C Mariner-N40_DR    DNA/TcMar-Tc1           (8)    870      60 1983063  
   406    9.8  9.0  1.3  chr21             38496218 38496235  (7437831) C hAT-N187_DR       DNA/hAT-Charlie       (832)    345     195 1983064 *
   456    9.2  0.0  2.5  chr21             38496236 38496357  (7437709) C P-1_DR            DNA/P                (2321)   7647    7529 1983065 *
   524    6.0  2.9  5.1  chr21             38496271 38496410  (7437656) C Mariner-N5C_DR    DNA/TcMar            (6419)   1502    1366 1983066  
   242   21.8  0.0  1.8  chr21             38496462 38496517  (7437549) C ERV1-7_DR-I       LTR/ERV1             (4610)   2093    2039 1983067  
   212    7.5  0.0  2.5  chr21             38496484 38496524  (7437542) C Ginger1-N1_DR     DNA/Ginger-1          (380)   2278    2239 1983068 *
  5658    8.8  2.3  1.4  chr21             38496752 38497613  (7436453) C Mariner-N40_DR    DNA/TcMar-Tc1           (8)    870       1 1983069  
   305   17.3  4.0  0.0  chr21             38497683 38497757  (7436309) C Ginger1-N1_DR     DNA/Ginger-1          (282)   2376    2299 1983070 *
   447    2.9  0.0  0.0  chr21             38497691 38497760  (7436306) + (TCTG)n           Simple_repeat             2     71     (0) 1983071  
   216   15.3  9.6  1.3  chr21             38497841 38497867  (7436199) C DNA7-N1_DR        DNA/Zisupton         (1051)   9366    9288 1983072  
   221    8.7  2.2  0.0  chr21             38497868 38497913  (7436153) C L1-56_DR          LINE/L1                (86)   4896    4850 1983073  
   215   11.1  2.2  0.0  chr21             38497879 38497923  (7436143) C EnSpm-7_DR        DNA/CMC-EnSpm        (3902)   7132    7087 1983074 *
  1342   11.0  3.0  2.6  chr21             38498004 38498236  (7435830) C Mariner-N40_DR    DNA/TcMar-Tc1           (8)    870     637 1983075  
   774   10.3  0.8  0.8  chr21             38498236 38498352  (7435714) C Mariner-N40_DR    DNA/TcMar-Tc1         (621)    257     141 1983075 *
   801   27.8  8.8  7.9  chr21             38498394 38498894  (7435172) C Mariner-7_DR      DNA/TcMar-Tc1         (182)   1405     901 1983076  
   214   17.0  9.4  3.3  chr21             38498890 38498974  (7435092) + LTR-19_DR-LTR     LTR                     312    401   (961) 1983077 *
   236   22.0  0.0  0.0  chr21             38498933 38498982  (7435084) C Mariner-7_DR      DNA/TcMar-Tc1         (850)    737     688 1983076  
   334   19.5  0.0 10.5  chr21             38499368 38499493  (7434573) C Zisupton-7_DR     DNA/Zisupton         (5541)  11541   11428 1983078  
   220   21.2 10.7  6.3  chr21             38499386 38499506  (7434560) C EnSpm-9_DR        DNA/CMC-EnSpm        (7662)    958     833 1983079 *
   284   26.3  0.0  0.0  chr21             38499444 38499519  (7434547) C hAT-N48C_DR       DNA/hAT-Ac            (544)   1755    1680 1983080 *
   500   22.0 11.7  5.0  chr21             38499471 38499676  (7434390) C CryptonV-N6_DR    DNA/Crypton-V         (281)    281      63 1983081  
   282   16.9 11.9  0.0  chr21             38499963 38499978  (7434088) + EnSpm-6N1_DR      DNA/CMC-EnSpm          4442   4507  (4729) 1983082  
   299   11.6  0.0  0.0  chr21             38499979 38500021  (7434045) + TZF28B            DNA/TcMar-Tc1             1     43  (1571) 1983083 *
  7566    7.0  2.0  0.1  chr21             38500013 38500989  (7433077) C TZF28B            DNA/TcMar-Tc1          (99)   1515     520 1983084  
  1760   14.9  9.0  7.1  chr21             38500992 38501380  (7432686) C TE-X-6B_DR        DNA/Crypton-A          (26)    548     153 1983085  
  1462    5.3  4.7  0.0  chr21             38501407 38501596  (7432470) C DNA-2-2_DR        DNA                    (76)    331     133 1983086  
   220   18.7  6.1  2.0  chr21             38501595 38501643  (7432423) + Zator-N1_DR       DNA/Zator?               97    147   (408) 1983087 *
  2243   10.8  0.3  0.0  chr21             38501646 38501959  (7432107) C DIRS-9C_DR        LTR/Ngaro             (269)   7115    6801 1983088  
   660   14.3  3.3  0.8  chr21             38501952 38502071  (7431995) C Zator-N1_DR       DNA/Zator?            (432)    123       1 1983089 *
   251   17.7 19.4  0.0  chr21             38502072 38502133  (7431933) + TE-X-16_DR        DNA/Crypton-A            37    110   (243) 1983090  
  1813   10.4  4.1 16.5  chr21             38502196 38502588  (7431478) + SINE2-3_DR        SINE/tRNA-V-RTE           2    352    (16) 1983091  
  1396   17.9  4.7 18.8  chr21             38502589 38502638  (7431428) + DNA8-17_DR        DNA/hAT-Tip100         1311   1700   (113) 1983092  
   531   18.6  3.4  5.5  chr21             38502624 38502771  (7431295) + TE-X-16_DR        DNA/Crypton-A           195    339    (14) 1983093 *
   252   14.9  1.1  3.1  chr21             38502876 38502887  (7431179) + hAT-N159_DR       DNA/hAT-Ac             1512   1532   (290) 1983094  
   215   19.7  0.0  0.0  chr21             38502888 38502901  (7431165) + hAT-N36_DR        DNA/hAT                 172    240  (1498) 1983095  
   223   10.9  0.0  0.0  chr21             38502902 38502956  (7431110) C DNA-TA-4_DR       DNA/TcMar            (8317)   1478    1424 1983096 *
   226    6.0  0.0  0.0  chr21             38502911 38502960  (7431106) + CryptonV-2_DR     DNA/Crypton-V           756    805 (21006) 1983097  
   252   14.9  1.1  3.1  chr21             38502961 38502982  (7431084) + hAT-N159_DR       DNA/hAT-Ac             1533   1576   (246) 1983094  
   308   18.4 17.6  1.2  chr21             38503185 38503332  (7430734) C TDR7              DNA                    (83)    458     287 1983098  
   230   21.2  3.1  5.5  chr21             38503361 38503490  (7430576) + EnSpm-N13_DR      DNA/CMC-EnSpm          5818   5944 (16205) 1983099  
  1221   10.7 18.8  0.3  chr21             38503529 38503773  (7430293) C EnSpm-N5_DR       DNA/CMC-EnSpm           (0)    290       1 1983100  
   594   18.5  3.9  0.0  chr21             38503782 38503911  (7430155) C DNA-8-24_DR       DNA/hAT-Tip100       (1116)    667     533 1983101  
   486   15.2 11.0  0.6  chr21             38503912 38503927  (7430139) C TDR6              DNA                    (61)    189      29 1983102  
   419   10.4 40.6  0.0  chr21             38503994 38504089  (7429977) + piggyBac-N14_DR   DNA/PiggyBac?            10    144   (853) 1983103  
  1733   20.9  3.2  1.7  chr21             38504145 38504194  (7429872) + EnSpm-6N1_DR      DNA/CMC-EnSpm          5997   6411  (2825) 1983104  
  2255   12.4  2.8  1.1  chr21             38504195 38504553  (7429513) + SINE2-4_DR        SINE/tRNA-V-RTE           6    370     (1) 1983105  
   934   18.4  4.7  3.9  chr21             38504347 38504578  (7429488) C DNA7-N2_DR        DNA/hAT-hAT6          (380)   1634    1401 1983106 *
   619   17.3  4.0  1.1  chr21             38504529 38504703  (7429363) + piggyBac-N14_DR   DNA/PiggyBac?           195    374   (623) 1983107 *
   908   18.1  6.3  4.6  chr21             38504701 38504937  (7429129) + piggyBac-N14_DR   DNA/PiggyBac?           577    817   (180) 1983108  
   386   11.7  0.0  0.0  chr21             38505110 38505169  (7428897) + piggyBac-N14_DR   DNA/PiggyBac?           910    969    (28) 1983109  
   510   14.0  3.8  2.9  chr21             38506341 38506353  (7427713) + Polinton-1N1_DR   DNA/Maverick          14686  14888   (581) 1983110  
   857   10.9  0.0  0.0  chr21             38506354 38506787  (7427279) + (TAATG)n          Simple_repeat             1    434     (0) 1983111  
   220    6.9  0.0  0.0  chr21             38507573 38507601  (7426465) C Gypsy-240_DR-I    LTR/Gypsy            (5108)     29       1 1983112  
  5050    2.2  0.5  1.5  chr21             38507819 38508423  (7425643) + Harbinger-N30_DR  DNA/PIF-Harbinger?        1    599     (0) 1983113  
   440   23.3  7.3  1.1  chr21             38508520 38508697  (7425369) + EnSpm-N21_DR      DNA/CMC-EnSpm           268    456    (23) 1983114  
   638   11.3 20.6  3.9  chr21             38509068 38509242  (7424824) + DNA11TA1_DR       DNA/CMC-EnSpm             1    203     (0) 1983115  
   202   18.0  1.4 12.7  chr21             38509275 38509344  (7424722) + DNA2-7_DR         DNA                    4307   4369  (5281) 1983116 *
   249   22.4 20.4  0.0  chr21             38509343 38509440  (7424626) C ANGEL             DNA/Kolobok           (114)    195      78 1983117  
   221   15.8  8.3  0.0  chr21             38509440 38509456  (7424610) + EnSpm-N21_DR      DNA/CMC-EnSpm           220    247   (232) 1983118 *
   239   11.1  0.0  0.0  chr21             38509457 38509492  (7424574) C CryptonV-N5_DR    DNA/Crypton-V       (21580)   2957    2922 1983119  
  4894    3.0  0.0  0.2  chr21             38509626 38510196  (7423870) + SINE3-1a          SINE/5S-Deu-L2            1    570     (0) 1983120  
   765   15.8  5.5  0.0  chr21             38510420 38510565  (7423501) C ANGEL             DNA/Kolobok           (119)    190      37 1983121 *
  2365   14.7 18.7  0.7  chr21             38510562 38511053  (7423013) + L1-107_DR         LINE/L1                  42    621  (4945) 1983122  
   572    2.9  0.0  0.0  chr21             38511494 38511562  (7422504) C hAT-N167B_DR      DNA/hAT-Charlie       (258)   1315    1247 1983123  
   485    7.4  0.0 11.0  chr21             38511563 38511584  (7422482) + EnSpm-6N1_DR      DNA/CMC-EnSpm          6339   6420  (2816) 1983124  
  8216    6.9  1.3  5.2  chr21             38511667 38512959  (7421107) + DNA2-3_DR         DNA/Merlin                1   1245     (0) 1983125  
   248   12.2  0.0  2.4  chr21             38512927 38512968  (7421098) C EnSpm-22N2_DR     DNA/CMC-EnSpm        (2264)   3283    3243 1983126 *
   214   19.6  5.4  0.0  chr21             38513176 38513231  (7420835) + EnSpm-11_DR       DNA/CMC-EnSpm          1064   1122  (7881) 1983127  
   283   15.3 30.6  0.0  chr21             38513404 38513488  (7420578) C ASAT_CY           Satellite              (95)    167      57 1983128  
   949   10.5  8.4  9.2  chr21             38514473 38514723  (7419343) + Mariner-N20_DR    DNA/TcMar-Tc1             1    249   (620) 1983129 *
  2505   10.1  4.9  3.1  chr21             38514710 38515118  (7418948) + Mariner-N20_DR    DNA/TcMar-Tc1           454    869     (0) 1983130  
  1820   13.5  2.8  6.4  chr21             38515082 38515137  (7418929) C Merlin-1_DR       DNA/Merlin           (5260)   5267    4892 1983131 *
  2312    6.0  1.5  0.6  chr21             38515138 38515470  (7418596) C Mariner-N38_DR    DNA/TcMar-Tc1           (0)    547     212 1983132  
  1379   13.7  0.5  0.0  chr21             38515452 38515470  (7418596) C DNA-6-N5B_DR      DNA                  (1572)   1951    1805 1983133 *
  1719    1.6  0.0  0.0  chr21             38515471 38515663  (7418403) C TDR3              DNA/hAT-Charlie         (0)    193       1 1983134  
   241   23.9  3.2  7.7  chr21             38515589 38515683  (7418383) + EnSpm-N36B_DR     DNA/CMC-EnSpm           959   1049  (2367) 1983135 *
  1255   11.3  0.0  4.5  chr21             38515664 38515895  (7418171) C Helitron-N3_DR    RC/Helitron          (1274)   1742    1521 1983136  
   695    9.4  0.0  0.0  chr21             38515966 38516061  (7418005) C DNA8-4A_DR        DNA/hAT-Charlie       (823)     96       1 1983137  
   226   14.7  0.0  0.0  chr21             38516229 38516262  (7417804) + Kolobok-N3_DR     DNA/Kolobok-T2?           1     34   (336) 1983138  
   943   14.9 20.1  0.0  chr21             38516263 38516476  (7417590) + Kolobok-N3_DR     DNA/Kolobok-T2?         105    361     (9) 1983139  
   211   20.5  1.0 30.3  chr21             38517652 38517749  (7416317) C CryptonV-N5_DR    DNA/Crypton-V       (18680)   5857    5782 1983140 *
  1091    9.8  3.5  0.0  chr21             38517668 38517841  (7416225) C HE1_DR1           SINE/tRNA-V-RTE        (11)    391     212 1983141  
  2687    7.4 11.9  7.5  chr21             38517891 38518402  (7415664) C EnSpm-N34B_DR     DNA/CMC-EnSpm           (0)    533       1 1983142  
  2702    5.7  2.0  0.8  chr21             38518404 38518756  (7415310) + SINE2-4_DR        SINE/tRNA-V-RTE           1    357    (14) 1983143  
   565   12.5  5.0  3.0  chr21             38518669 38518767  (7415299) + Mariner-N5B_DR    DNA/TcMar              5143   5243  (4201) 1983144 *
  2478   12.9  3.7 10.0  chr21             38519287 38519804  (7414262) + Harbinger-4N1_DR  DNA/PIF-Harbinger       522   1009    (12) 1983145  
  1083   18.4  2.8  2.4  chr21             38519805 38520055  (7414011) + Copia-8-LTR_DR    LTR/Gypsy?                1    252   (232) 1983146  
  4360   11.6  2.6  1.2  chr21             38520057 38520772  (7413294) C DNA2-1_DR         DNA/TcMar?          (-1876)   5096    4375 1983147  
  3483    8.1  1.8  0.6  chr21             38520773 38521267  (7412799) + hAT-N32_DR        DNA/hAT-Charlie           1    501     (0) 1983148  
  1700    9.2  0.8  1.2  chr21             38521268 38521508  (7412558) C DNA2-1_DR         DNA/TcMar?          (-1162)   4382    4144 1983147  
  1177   14.2  5.0  0.0  chr21             38521499 38521717  (7412349) + Copia-7-LTR_DR    LTR/Gypsy?              254    483     (0) 1983149 *
  1190   14.1 15.5  0.6  chr21             38521734 38522004  (7412062) + DNA-2-30B_DR      DNA                     103    413     (0) 1983150  
  2733    2.0 14.3  0.0  chr21             38522020 38522375  (7411691) + DNA-2-2_DR        DNA                       1    407     (0) 1983151  
   916   24.8  3.2  0.0  chr21             38522374 38522591  (7411475) + DNA-1-7_DR        DNA/PIF-Harbinger         1    225  (1213) 1983152 *
   586   19.2  3.0  2.2  chr21             38523271 38523403  (7410663) + DNAX-16_DR        DNA                       2    135   (288) 1983153  
   722   15.1  3.5 10.7  chr21             38523406 38523605  (7410461) + DNAX-16_DR        DNA                     237    423     (0) 1983154  
   422   11.5  1.0  2.1  chr21             38524004 38524101  (7409965) + TDR9              DNA                     112    208     (0) 1983155  
   706   14.9  0.8  0.0  chr21             38524102 38524136  (7409930) C Mariner-N5C_DR    DNA/TcMar            (4538)   3383    3348 1983156 *
  2800    7.1  0.0  1.1  chr21             38524032 38524403  (7409663) C SINE2-3_DR        SINE/tRNA-V-RTE         (0)    368       1 1983157  
  1917   18.4  0.5  3.5  chr21             38524404 38524447  (7409619) C DNA2-7_DR         DNA                  (5263)   4387    4356 1983158  
   431   22.3 14.9  7.3  chr21             38525474 38525506  (7408560) + DNA7-N1_DR        DNA/Zisupton           8017   8313  (2100) 1983159  
   720   18.4 15.6  4.4  chr21             38525507 38525750  (7408316) + ANGEL             DNA/Kolobok              40    309     (0) 1983160  
   226   22.5 10.0  0.0  chr21             38525692 38525771  (7408295) + hAT-N55_DR        DNA/hAT-Tip100         1781   1868    (53) 1983161 *
   210   17.4 11.1  3.9  chr21             38525767 38525838  (7408228) + piggyBac-N12_DR   DNA/PiggyBac?          1266   1342   (461) 1983162 *
   757   12.2 36.8  0.3  chr21             38526122 38526352  (7407714) C EnSpm-N6_DR       DNA/CMC-EnSpm?          (1)    345      31 1983163  
  4639   11.8  6.4 14.5  chr21             38526520 38527583  (7406483) + Harbinger-4N1B_DR DNA/PIF-Harbinger         1    989   (174) 1983164  
  1542    3.9 25.4  1.9  chr21             38527584 38527843  (7406223) C hAT-N22C_DR       DNA/hAT-Ac              (0)    694     375 1983165  
  1072    4.1  0.0  4.7  chr21             38527845 38527999  (7406067) C hAT-N22_DR        DNA/hAT-Ac           (1590)    148       1 1983166  
   571    9.5  1.2  0.0  chr21             38528000 38528073  (7405993) + Harbinger-4N1_DR  DNA/PIF-Harbinger       839    913   (108) 1983167  
  9592    5.2  1.1  0.6  chr21             38528074 38529301  (7404765) + LOOPERN1_DR       DNA/Kolobok-T2            1   1234     (0) 1983168  
   295   27.3  6.4  0.0  chr21             38528075 38528100  (7405966) C Harbinger-4_DR    DNA/PIF-Harbinger    (3166)    179      63 1983169 *
   866    8.8  0.0  0.0  chr21             38529301 38529413  (7404653) + Harbinger-4N1_DR  DNA/PIF-Harbinger       909   1021     (0) 1983170  
   286   19.4  3.5  9.9  chr21             38529728 38529813  (7404253) C DNA-2-29_DR       DNA                    (51)     81       1 1983171  
  1230   17.4  3.8 27.8  chr21             38530747 38530788  (7403278) C DNA9-3_DR         DNA/MULE-MuDR?       (9668)   1711    1459 1983172  
  2076    6.0  4.1 23.4  chr21             38530789 38531224  (7402842) + SINE2-3_DR        SINE/tRNA-V-RTE           1    368     (0) 1983173  
  1230   17.4  3.8 27.8  chr21             38531225 38531247  (7402819) C DNA9-3_DR         DNA/MULE-MuDR?       (9668)   1458    1305 1983172  
   222    6.5  0.0  0.0  chr21             38531227 38531257  (7402809) + Merlin-N1_DR      DNA/Merlin              339    369     (0) 1983174 *
  2591    8.0 17.1  0.4  chr21             38532079 38532536  (7401530) C DNA-4-5_DR        DNA                     (0)    927     393 1983175  
  4353    7.0  9.9  2.1  chr21             38532537 38533285  (7400781) + Copia-13E_DR-LTR  LTR/Gypsy?                1    806     (0) 1983176  
  2751    6.8  3.0  2.5  chr21             38533286 38533680  (7400386) C DNA-4-5_DR        DNA                   (530)    397       1 1983177  
   810   15.8  0.0  0.7  chr21             38533859 38533998  (7400068) C MuDR-N2_DR        DNA/MULE-MuDR         (176)    147       9 1983178  
  1289   13.1  1.0  1.0  chr21             38534793 38534995  (7399071) + SINE3-1           SINE/5S-Deu-L2           41    243   (347) 1983179  
  9567    3.4  0.0  1.0  chr21             38534996 38536150  (7397916) + Harbinger3N_DR    DNA/PIF-Harbinger         1   1144     (0) 1983180  
  2019    9.0  9.9  0.3  chr21             38536151 38536462  (7397604) + SINE3-1           SINE/5S-Deu-L2          241    582     (8) 1983179  
   305   26.6  3.4  2.0  chr21             38536548 38536693  (7397373) C EnSpm-N21_DR      DNA/CMC-EnSpm         (331)    148       1 1983181  
  7994    1.3  1.0  0.2  chr21             38537027 38537951  (7396115) + Mariner-N25_DR    DNA/TcMar-ISRm11          1    932     (1) 1983182  
   541   11.1  6.7 12.6  chr21             38538408 38538541  (7395525) + Mariner-N16_DR    DNA/TcMar-Tc1            16    142   (458) 1983183  
   369   13.6  0.0  0.0  chr21             38538618 38538676  (7395390) C DNA11TA1_DR       DNA/CMC-EnSpm           (3)    200     142 1983184  
   204   14.6  0.0  0.0  chr21             38538742 38538782  (7395284) C DNA-N24_DR        DNA                   (322)    655     615 1983185  
  1777   17.5 29.5  3.2  chr21             38538802 38539773  (7394293) C DNA-2-10_DR       DNA/TcMar               (0)   1227       8 1983186  
   987   14.5 30.9  0.0  chr21             38539791 38540072  (7393994) C DNA-N24_DR        DNA                   (398)    579     211 1983185  
  3824    9.6  9.3  1.0  chr21             38540500 38541163  (7392903) C Tc1-1_DR          DNA/TcMar-Tc1           (0)   1625     907 1983187  
   804   13.1  4.4  2.7  chr21             38541220 38541400  (7392666) C ASAT_CY           Satellite              (73)    189       6 1983188  
   478   21.4  5.0  5.6  chr21             38541276 38541473  (7392593) + Mariner-N31_DR    DNA/TcMar-Tc1           289    485    (55) 1983189 *
   990   12.7 18.1  0.0  chr21             38541703 38541907  (7392159) C DNA8-19_DR        DNA/Merlin             (18)    288      47 1983190  
   890   14.7  8.3  0.5  chr21             38541928 38542119  (7391947) C EnSpm-N21_DR      DNA/CMC-EnSpm           (0)    479     273 1983191  
  3697   14.1 10.8  1.5  chr21             38542120 38542833  (7391233) + TDR13B2           DNA                       1    779     (0) 1983192  
  1897   17.4  2.0  0.0  chr21             38542861 38543216  (7390850) + EnSpm-6N1_DR      DNA/CMC-EnSpm          6083   6445  (2791) 1983193 *
  2220   10.4  0.9  0.0  chr21             38542872 38543187  (7390879) + SINE2-4_DR        SINE/tRNA-V-RTE          53    371     (0) 1983194  
  1761   17.9  0.4 13.1  chr21             38543188 38543360  (7390706) + DNA2-7_DR         DNA                    4452   4885  (4765) 1983195  
   342   27.0  6.8  3.0  chr21             38543200 38543257  (7390809) + IS3EU-4_DR        DNA/IS3EU              4386   4580 (10446) 1983196 *
   665   13.6  0.0  4.0  chr21             38543258 38543387  (7390679) + ANGEL             DNA/Kolobok             185    309     (0) 1983197  
   341   27.1  0.0  3.8  chr21             38543268 38543405  (7390661) + EnSpm-N13_DR      DNA/CMC-EnSpm         13701  13833  (8316) 1983198 *
   357   10.0 18.8  0.0  chr21             38543781 38543860  (7390206) C DNA-N24_DR        DNA                   (369)    608     514 1983199 *
  1095   14.0  4.5  2.4  chr21             38543843 38544084  (7389982) C DNA-N24_DR        DNA                   (728)    249       3 1983199  
   346   10.9  1.8  0.0  chr21             38544145 38544199  (7389867) + DNA-N41_DR        DNA                       1     56   (508) 1983200  
   214   24.1  0.0  0.0  chr21             38545039 38545096  (7388970) C Kolobok-N15_DR    DNA/Kolobok             (0)    912     855 1983201  
   416   16.1 24.1  0.0  chr21             38545103 38545214  (7388852) C Harbinger-N31B_DR DNA/PIF-Harbinger       (5)    676     538 1983202  
   213   19.4  0.0 12.7  chr21             38545216 38545286  (7388780) C ANGEL             DNA/Kolobok           (184)    125      63 1983203 *
  1138   14.0  2.2  0.9  chr21             38545272 38545494  (7388572) + TDR16             DNA/Merlin                7    232    (81) 1983204  
  3520    6.5 14.3  0.2  chr21             38545495 38546018  (7388048) + piggyBac-N22_DR   DNA/PiggyBac?             1    598     (0) 1983205  
   468   20.8  1.0  0.0  chr21             38546019 38546117  (7387949) + CryptonV-N4_DR    DNA/Crypton-V          1335   1434 (12059) 1983206  
  1627   18.6  7.4  8.6  chr21             38546161 38546689  (7387377) C L2-6_DRe          LINE/L2                (22)   2319    1797 1983207  
  1644   18.8  1.7 10.7  chr21             38546933 38546976  (7387090) C EnSpm-15_DR       DNA/CMC-EnSpm       (10125)   1329     948 1983208  
  2478   11.6  2.7  0.0  chr21             38546977 38547348  (7386718) + HE1_DR1           SINE/tRNA-V-RTE           1    382    (20) 1983209  
   205   14.6  2.4  0.0  chr21             38547478 38547518  (7386548) + Harbinger-N31B_DR DNA/PIF-Harbinger        37     78   (603) 1983210 *
   539   22.1 14.5  8.9  chr21             38547486 38547719  (7386347) + DNAX-25_DR        DNA/Zisupton           2121   2366  (1061) 1983211 *
  1332   13.8 29.3  0.0  chr21             38547517 38547806  (7386260) + HE1_DR1           SINE/tRNA-V-RTE           9    383    (19) 1983212  
   219   25.2  0.0 13.6  chr21             38547733 38547824  (7386242) + CryptonV-1_DR     DNA/Crypton-V          2626   2706 (15167) 1983213 *
   657   12.8  0.0 15.0  chr21             38547783 38547905  (7386161) + Harbinger-N28_DR  DNA/PIF-Harbinger       143    262   (400) 1983214  
  1190   21.3  3.8  2.2  chr21             38547906 38548222  (7385844) + Penelope-5_DR     LINE/Penelope          1908   2229   (647) 1983215  
   224   20.6  6.8  5.8  chr21             38548272 38548374  (7385692) + Penelope-5_DR     LINE/Penelope          2624   2727   (149) 1983215  
   291   10.0  0.0  0.0  chr21             38548384 38548423  (7385643) + HATN12_DR         DNA/hAT-Ac                1     40   (539) 1983216  
   221   11.8  0.0  0.0  chr21             38548412 38548445  (7385621) + hAT-N130_DR       DNA/hAT-Ac               57     90   (331) 1983217 *
  2066   12.0  7.1  1.7  chr21             38548441 38548780  (7385286) C SINE3-1a          SINE/5S-Deu-L2          (1)    569     212 1983218 *
  3864    9.9  5.2  3.7  chr21             38548779 38549451  (7384615) + hAT-N129_DR       DNA/hAT-Ac               82    764     (0) 1983219  
   815   15.6 10.3  0.6  chr21             38549485 38549639  (7384427) + Harbinger-N31B_DR DNA/PIF-Harbinger       234    403   (278) 1983220  
  2198   13.8  4.3  0.0  chr21             38549648 38550017  (7384049) + DNA-8-3_DR        DNA/P                     1    386   (777) 1983221  
  1766   12.9  6.0  2.6  chr21             38550018 38550382  (7383684) + Gypsy97-LTR-B_DR  LTR/Gypsy                 1    377    (26) 1983222  
  2670    8.6  7.9  0.0  chr21             38550438 38550880  (7383186) + Mariner-N38_DR    DNA/TcMar-Tc1            70    547     (0) 1983223  
   263   13.9  0.0  6.9  chr21             38550813 38550891  (7383175) + EnSpm-N13_DR      DNA/CMC-EnSpm          8144   8182 (13967) 1983224 *
  3041    9.3  5.4  0.2  chr21             38550879 38551363  (7382703) + DNA-8-3_DR        DNA/P                   389    898   (265) 1983225  
   579   15.5  0.0  0.0  chr21             38551355 38551457  (7382609) + DNA-8-3_DR        DNA/P                  1052   1154     (9) 1983226 *
   612   15.0  2.6  0.0  chr21             38551469 38551581  (7382485) + Harbinger-N31B_DR DNA/PIF-Harbinger       467    582    (99) 1983227  
   592   14.7  3.2  2.5  chr21             38552581 38552666  (7381400) + Zisupton-6_DR     DNA/Zisupton           9180   9312 (12804) 1983228  
   452    9.8  1.9  1.9  chr21             38552667 38552770  (7381296) C DNA8-10_DR        DNA/hAT-Ac           (2344)   1674    1571 1983229  
   592   14.7  3.2  2.5  chr21             38552771 38552786  (7381280) + Zisupton-6_DR     DNA/Zisupton           9313   9339 (12777) 1983228  
   540    7.7  0.0  0.7  chr21             38552781 38553031  (7381035) + (TTAAA)n          Simple_repeat             1    249     (0) 1983230 *
   424   22.1  0.0  0.0  chr21             38554073 38554167  (7379899) C CryptonV-N5_DR    DNA/Crypton-V       (19288)   5249    5155 1983231  
   454    1.5  0.0  0.0  chr21             38554291 38554357  (7379709) + (TTAAG)n          Simple_repeat             3     69     (0) 1983232  
  2798    8.4  0.0  6.1  chr21             38554437 38554853  (7379213) C L2-5_DRe          LINE/L2                 (0)   2227    1835 1983233  
   405   18.2 10.6  8.9  chr21             38554869 38555133  (7378933) + hAT-N91_DR        DNA/hAT-Ac               16    284    (71) 1983234  
   235   23.1  0.0  0.0  chr21             38555113 38555164  (7378902) C Penelope-5_DR     LINE/Penelope           (3)   2873    2822 1983235 *
  1813    3.6  1.6  0.0  chr21             38555172 38555419  (7378647) C L2-16_DRe         LINE/Rex-Babar          (2)   4287    4036 1983236  
   256   22.8 19.2  1.4  chr21             38555411 38555442  (7378624) C Penelope-5_DR     LINE/Penelope          (43)   2833    2734 1983235 *
   344   17.9  0.0  5.5  chr21             38555443 38555519  (7378547) C Zisupton-6_DR     DNA/Zisupton         (5384)  16732   16660 1983237  
   256   22.8 19.2  1.4  chr21             38555520 38555530  (7378536) C Penelope-5_DR     LINE/Penelope          (43)   2733    2693 1983235  
   204   21.8  3.6  0.0  chr21             38555641 38555657  (7378409) + EnSpm-15_DR       DNA/CMC-EnSpm          9554   9572  (1882) 1983238  
  1634   10.3  9.3  2.6  chr21             38555658 38555946  (7378120) + ANGEL             DNA/Kolobok               1    308     (1) 1983239  
   231   19.7  0.0  3.6  chr21             38555905 38555962  (7378104) C DNA2-16_DR        DNA                  (7961)  10090   10035 1983240 *
   203   12.7  8.6  5.0  chr21             38556175 38556232  (7377834) + EnSpm-9_DR        DNA/CMC-EnSpm           985   1044  (7576) 1983241 *
   249   17.6  0.0  7.9  chr21             38556209 38556232  (7377834) + CryptonV-N6_DR    DNA/Crypton-V           266    284   (278) 1983242  
   644   17.7  0.0  5.6  chr21             38556233 38556382  (7377684) C CryptonV-N7_DR    DNA/Crypton-V           (0)    284     143 1983243  
   983    4.9  0.0  0.0  chr21             38556436 38556555  (7377511) C TDR2              DNA/TcMar-Tc1           (0)    937     818 1983244  
  4983    5.9  3.3  0.0  chr21             38556556 38557216  (7376850) C hAT-32N1B_DR      DNA/hAT-Charlie         (0)    683       1 1983245  
  5420    8.7  5.3  0.4  chr21             38557217 38558002  (7376064) C TDR2              DNA/TcMar-Tc1         (112)    825       1 1983246  
   868   16.6  0.0  3.2  chr21             38558057 38558218  (7375848) + L1-86_DR          LINE/L1                5247   5403    (24) 1983247  
  3072    5.1  0.0  3.8  chr21             38558222 38558628  (7375438) C DNA-AT-1_DR       DNA                     (0)    392       1 1983248  
   514   23.2  4.4 10.7  chr21             38558638 38558686  (7375380) + hAT-N48C_DR       DNA/hAT-Ac             1395   1597   (702) 1983249  
   353   15.1  5.8  0.0  chr21             38558687 38558772  (7375294) + Polinton-4N1_DR   DNA/Maverick           4750   4840  (5596) 1983250  
   222   26.6 10.4  0.7  chr21             38558688 38558812  (7375254) C EnSpm-21_DR       DNA/CMC-EnSpm        (2962)   6188    6052 1983251 *
  1523    6.1  0.5  0.0  chr21             38558751 38558946  (7375120) C DNA-AT-1_DR       DNA                   (195)    197       1 1983252  
   514   23.2  4.4 10.7  chr21             38558947 38558981  (7375085) + hAT-N48C_DR       DNA/hAT-Ac             1598   1741   (558) 1983249  
   517   12.5  0.0  1.0  chr21             38558982 38559078  (7374988) + DNA6-6_DR         DNA                    9913  10008  (1273) 1983253  
   409    9.8 14.6  0.0  chr21             38558985 38559107  (7374959) C DNA-N43_DR        DNA/TcMar-Fot1        (309)    745     605 1983254 *
   567   12.5  1.6  0.0  chr21             38559006 38559133  (7374933) + Zisupton-7_DR     DNA/Zisupton          11410  11539  (5543) 1983255  
   389   20.0  2.7  0.0  chr21             38559037 38559146  (7374920) + Helitron-2_DR     RC/Helitron           23608  23720  (3692) 1983256 *
   514   23.2  4.4 10.7  chr21             38559108 38559126  (7374940) + hAT-N48C_DR       DNA/hAT-Ac             1742   1837   (462) 1983249  
   615    6.4  1.4  0.0  chr21             38559621 38559719  (7374347) + (CTAA)n           Simple_repeat             1    100     (0) 1983257  
  1985    8.2 11.5 10.9  chr21             38560182 38560703  (7373363) + Mariner-N31_DR    DNA/TcMar-Tc1             1    525    (15) 1983258  
  1731   22.8 10.1  0.6  chr21             38560679 38561142  (7372924) C DNA-6-N5B_DR      DNA                  (3013)    510       3 1983259 *
   250    6.0  0.0  0.0  chr21             38561142 38561225  (7372841) + (GAAA)n           Simple_repeat             4     87     (0) 1983260 *
  1173   16.4  0.5  0.5  chr21             38561317 38561512  (7372554) + TDR13C            DNA                       6    201   (479) 1983261  
   582    9.0  0.0  0.0  chr21             38561510 38561587  (7372479) + TDR13C            DNA                     603    680     (0) 1983262 *
  1744   16.6 17.2  2.2  chr21             38562730 38563239  (7370827) + hAT-N126D_DR      DNA/hAT-Ac               30    614     (0) 1983263  
  1407   15.8  5.5  0.0  chr21             38563310 38563582  (7370484) + TDR13D            DNA                       1    288   (474) 1983264  
   239    7.7  0.0  5.1  chr21             38563585 38563625  (7370441) + EnSpm-N28_DR      DNA/CMC-EnSpm            15     53   (304) 1983265  
   637   10.4 10.3  1.6  chr21             38563636 38563752  (7370314) + L2-5_DRe          LINE/L2                1416   1542   (685) 1983266  
  2692    3.5  0.0  0.0  chr21             38563753 38564071  (7369995) + hAT-N78_DR        DNA/hAT-Charlie           1    319     (0) 1983267  
  3662   14.1  7.5  1.0  chr21             38564072 38564722  (7369344) + L2-5_DRe          LINE/L2                1535   2227     (0) 1983266  
   605   15.9  0.8 12.9  chr21             38564727 38564856  (7369210) + TDR13D            DNA                     361    476   (286) 1983268  
   250    9.4  0.0  0.0  chr21             38564887 38564918  (7369148) C DNA8-25_DR        DNA                  (3231)    736     705 1983269  
  1183   19.7 13.7  0.3  chr21             38564924 38565223  (7368843) C Harbinger-N29B_DR DNA/PIF-Harbinger       (0)    340       1 1983270  
   599   20.0  6.8  0.7  chr21             38565202 38565347  (7368719) + SAT-18_DR         Satellite               933   1087  (2378) 1983271 *
   841   15.7  4.8  0.0  chr21             38565224 38565370  (7368696) + TDR13D            DNA                     600    753     (9) 1983272  
  2711    4.1  0.8  6.2  chr21             38566648 38567036  (7367030) C Merlin-N1_DR      DNA/Merlin              (0)    369       1 1983273  
   672   16.1  1.3  4.6  chr21             38567105 38567260  (7366806) C hAT-N129_DR       DNA/hAT-Ac              (0)    764     614 1983274  
   604   12.0  7.7  2.1  chr21             38567228 38567282  (7366784) C EnSpm-6N1_DR      DNA/CMC-EnSpm        (2806)   6430    6319 1983275 *
   640    9.2  0.0  0.0  chr21             38567283 38567369  (7366697) + DNA7-N2_DR        DNA/hAT-hAT6           1426   1512   (502) 1983276  
   330   25.9  7.5  1.8  chr21             38567287 38567392  (7366674) + DNA8-23_DR        DNA                    1706   1817  (4922) 1983277 *
   888   13.6 26.1  0.0  chr21             38567369 38567552  (7366514) C HATN8_DR          DNA/Zisupton           (23)    232       1 1983278  
   200   18.9  0.0  0.0  chr21             38567520 38567556  (7366510) + Mariner-N21_DR    DNA/TcMar               334    370   (650) 1983279 *
  1772   13.9  3.6  0.0  chr21             38567553 38567832  (7366234) C HE1_DR1           SINE/tRNA-V-RTE       (111)    291       2 1983280  
  1107   18.5  3.6 11.7  chr21             38567833 38568163  (7365903) C hAT-N126B_DR      DNA/hAT-Ac            (141)    623      58 1983274  
   763   20.6  4.1 21.8  chr21             38567833 38567869  (7366197) + EnSpm-N48B_DR     DNA/CMC-EnSpm           834   1104  (5855) 1983281 *
  1659    6.6  2.0  1.6  chr21             38568164 38568410  (7365656) C Mariner-N38_DR    DNA/TcMar-Tc1           (0)    547     300 1983282  
   257   12.9  2.8 10.9  chr21             38568923 38569041  (7365025) C Polinton-1N1_DR   DNA/Maverick          (535)  14934   14737 1983283  
   394    0.0  0.0  0.0  chr21             38569042 38569136  (7364930) + (TTATA)n          Simple_repeat             3     97     (0) 1983284  
   236    3.6  0.0  0.0  chr21             38569262 38569289  (7364777) + DNA-N46_DR        DNA                     429    456    (81) 1983285  
  3550   11.2  7.0  0.2  chr21             38569290 38569836  (7364230) + SINE3-1           SINE/5S-Deu-L2            6    589     (1) 1983286  
   204    9.5  2.3  4.7  chr21             38569826 38569869  (7364197) + TDR7              DNA                      24     66   (475) 1983287 *
   928   18.9  6.1  3.0  chr21             38569836 38570064  (7364002) + hAT-N138B_DR      DNA/hAT-Ac             1045   1280   (169) 1983288 *
  2503    9.1  0.6  0.6  chr21             38569864 38570207  (7363859) C SINE2-4_DR        SINE/tRNA-V-RTE        (27)    344       1 1983289  
   899   16.4  2.1  1.6  chr21             38570044 38570229  (7363837) C EnSpm-N11_DR      DNA/CMC-EnSpm        (3623)   1730    1544 1983290 *
   329   17.1  5.3  0.0  chr21             38570209 38570284  (7363782) + TDR7              DNA                     112    191   (350) 1983291 *
   496   16.8 10.1  0.0  chr21             38570343 38570461  (7363605) + TDR7              DNA                     337    467    (74) 1983292  
  1240    6.8  0.6  0.0  chr21             38570480 38570642  (7363424) + L2-5_DRe          LINE/L2                1379   1542   (685) 1983293  
  7169    3.4  2.9  7.7  chr21             38570643 38571668  (7362398) C hAT-N163_DR       DNA/hAT-Charlie         (0)    981       1 1983294  
   206   21.2  0.0  3.9  chr21             38571627 38571680  (7362386) + MuDR-2N1_DR       DNA/MULE-MuDR          6643   6694  (5531) 1983295 *
  2981   10.6  7.7  0.6  chr21             38571669 38572120  (7361946) + L2-5_DRe          LINE/L2                1535   2019   (208) 1983296  
  3347    5.0 23.9  0.8  chr21             38572121 38572663  (7361403) + HATN11B_DR        DNA/hAT                   1    668    (22) 1983297  
   233   14.0  0.0  7.0  chr21             38572676 38572721  (7361345) + hAT-N68_DR        DNA/hAT-Ac             2528   2570   (462) 1983298 *
  1252    7.5  0.0  0.0  chr21             38572687 38572859  (7361207) + L2-5_DRe          LINE/L2                2055   2227     (0) 1983296  
  5332    4.7 22.1  0.0  chr21             38573428 38574214  (7359852) C DNA-8-11_DR       DNA/hAT-Ac              (0)    961       1 1983299  
   281   14.6  6.6 15.2  chr21             38574284 38574404  (7359662) C Helitron-N3B_DR   RC/Helitron           (868)   5736    5625 1983300 *
   679    4.2 19.0  0.7  chr21             38574357 38574477  (7359589) C CryptonV-N4_DR    DNA/Crypton-V        (8391)   5102    4960 1983301  
   671   15.0 13.7  0.0  chr21             38574358 38574510  (7359556) C Kolobok-4_DR      DNA/Kolobok-T2       (3133)   3498    3325 1983302 *
  2528    4.3  2.6  0.0  chr21             38574375 38574720  (7359346) + Mariner-N38_DR    DNA/TcMar-Tc1            30    384   (163) 1983303  
   314   13.1 38.5  0.0  chr21             38574727 38574772  (7359294) C CryptonV-N3_DR    DNA/Crypton-V       (12943)   7720    7554 1983304  
   347   16.2  5.4  0.0  chr21             38574773 38574846  (7359220) C Tc1-4_DR          DNA/TcMar-Tc1        (1494)     78       1 1983305  
   562   18.7  1.6  0.8  chr21             38574861 38574984  (7359082) C DNA4-1B_DR        DNA/Sola-2            (374)    240     116 1983306  
   270   12.2  0.0  0.0  chr21             38575005 38575045  (7359021) C DNA4-1B_DR        DNA/Sola-2            (573)     41       1 1983306  
   910    9.7 15.8  7.5  chr21             38575325 38575348  (7358718) C Zisupton-6_DR     DNA/Zisupton        (12886)   9230    9190 1983307  
  3344    5.7  0.7  1.1  chr21             38575349 38575809  (7358257) + Mariner-N38_DR    DNA/TcMar-Tc1             1    459    (88) 1983308  
   248   18.8 17.5  3.4  chr21             38576603 38576756  (7357310) C DNA6-6_DR         DNA                   (364)  10917   10743 1983309  
   373    3.6 12.5  0.0  chr21             38576764 38576819  (7357247) + DNA-2-29_DR       DNA                       3     65    (67) 1983310  
   292   15.6  0.0 22.7  chr21             38576818 38576925  (7357141) C Dada-U6N1_DR      DNA/Dada             (1485)    916     829 1983311 *
   758   13.2  1.4  2.9  chr21             38576838 38576978  (7357088) C hAT-N86_DR        DNA/hAT-Ac            (251)    293     155 1983312 *
  1600   21.2  2.1  7.7  chr21             38576959 38577423  (7356643) + DNA8-10_DR        DNA/hAT-Ac             3411   3851   (167) 1983313 *
  2624    9.0  0.0  3.8  chr21             38577043 38577424  (7356642) + SINE2-3_DR        SINE/tRNA-V-RTE           1    368     (0) 1983314  
  2290   15.7  0.2  3.8  chr21             38577425 38577471  (7356595) + EnSpm-6N1_DR      DNA/CMC-EnSpm          6095   6457  (2779) 1983315  
  2141   12.6  2.1 10.1  chr21             38577455 38577965  (7356101) C EnSpm-N21_DR      DNA/CMC-EnSpm           (5)    474       1 1983316 *
   454   13.6  6.7  0.9  chr21             38577966 38578069  (7355997) C hAT-N86_DR        DNA/hAT-Ac            (434)    110       1 1983312  
   651   15.1  6.1 14.0  chr21             38578072 38578317  (7355749) C REX1-9_DR         LINE/Rex-Babar         (20)    814     586 1983317  
   202   18.4  7.3  4.3  chr21             38578379 38578446  (7355620) + L1-44_DR          LINE/L1                3642   3711  (2173) 1983318  
   261    5.2  0.0  1.3  chr21             38579031 38579042  (7355024) + (TATAA)n          Simple_repeat             3     79     (0) 1983319  
   294    3.0  0.0  0.0  chr21             38579043 38579108  (7354958) + Polinton-1N1_DR   DNA/Maverick          14739  14804   (665) 1983320  
   386    9.1  7.8  2.1  chr21             38579830 38579919  (7354147) + EnSpm-7_DR        DNA/CMC-EnSpm          7058   7152  (3882) 1983321  
   282   10.1  0.0  0.0  chr21             38579860 38579928  (7354138) + DNA6-6_DR         DNA                    9953  10021  (1260) 1983322 *
   284    2.1 16.7  0.0  chr21             38580568 38580615  (7353451) C Mariner-21_DR     DNA/TcMar-Tc1        (1532)     57       2 1983323  
   245   19.2  6.2  7.0  chr21             38580626 38580642  (7353424) C DNA6-1_DR         DNA/hAT-hAT5          (419)    730     715 1983324  
  1502   14.0  5.8  0.3  chr21             38580643 38580935  (7353131) + ANGEL             DNA/Kolobok               1    309     (0) 1983325  
   457   26.3  8.8  1.3  chr21             38580936 38580966  (7353100) + IS3EU-1_DR        DNA/IS3EU              4158   4204  (4500) 1983326  
   363   11.4  5.4 18.3  chr21             38581056 38581184  (7352882) + EnSpm-N4B_DR      DNA/CMC-EnSpm?           93    207    (13) 1983327  
   983   11.6  1.2  1.2  chr21             38581193 38581358  (7352708) C DNA11TA1B_DR      DNA/CMC-EnSpm          (32)    171       6 1983328  
   452   12.4  4.3  4.3  chr21             38582144 38582236  (7351830) + DNA-2-29_DR       DNA                       7     99    (33) 1983329  
   697   22.3 13.6  3.0  chr21             38582617 38582977  (7351089) C DNA4-1B_DR        DNA/Sola-2              (0)    614     217 1983330  
   241    8.9  0.0  2.6  chr21             38583136 38583179  (7350887) C DNA4-1B_DR        DNA/Sola-2           (3990)     43       1 1983330  
 18527    1.2  0.1  0.3  chr21             38583224 38585316  (7348750) + L2-1_DR           LINE/L2                2898   4985     (0) 1983331  
  1226    9.8  2.1  1.1  chr21             38585407 38585592  (7348474) + TDR19C            DNA/hAT-Charlie         209    396     (0) 1983332  
   287   25.0  5.3  0.0  chr21             38585526 38585601  (7348465) + CryptonV-N5_DR    DNA/Crypton-V          3313   3392 (21145) 1983333 *
   244   14.5  5.5  5.5  chr21             38586940 38587012  (7347054) C Helitron-2_DR     RC/Helitron          (3713)  23699   23627 1983334 *
   273   19.5  1.3  4.1  chr21             38586956 38587030  (7347036) + Merlin-1_DR       DNA/Merlin             7469   7541  (2986) 1983335  
   245   14.3  1.5  4.7  chr21             38586972 38587037  (7347029) + CATCH2LTR_DR      LTR/Pao                 678    741    (84) 1983336 *
  1229   15.2  8.3  6.4  chr21             38587172 38587495  (7346571) C Kolobok-N10C_DR   DNA/Kolobok             (0)    344      15 1983337  
  1271   16.4  5.4  6.5  chr21             38587507 38587819  (7346247) + Kolobok-N10C_DR   DNA/Kolobok              31    340     (4) 1983338  
   575   25.9  1.2  6.6  chr21             38587916 38588171  (7345895) C Kolobok-N10_DR    DNA/Kolobok            (37)    606     364 1983339 *
   602   28.6  0.5  2.3  chr21             38587954 38588175  (7345891) + Kolobok-N10_DR    DNA/Kolobok              65    282   (361) 1983340  
   323   22.1 21.2  0.0  chr21             38588272 38588384  (7345682) C ANGEL             DNA/Kolobok           (126)    183      47 1983341  
   272   21.6  4.5  8.7  chr21             38588292 38588381  (7345685) C EnSpm-8_DR        DNA/CMC-EnSpm         (950)   8491    8407 1983342 *
   468   21.2 10.9  3.4  chr21             38588382 38588518  (7345548) C ANGEL             DNA/Kolobok             (0)    309     163 1983343  
   228   23.1 15.2  4.6  chr21             38588419 38588448  (7345618) + DNA2-8_DR         DNA/CMC-EnSpm          1524   1653  (2754) 1983344 *
   308   18.4  3.4  7.1  chr21             38588449 38588536  (7345530) C EnSpm-16_DR       DNA/CMC-EnSpm        (6689)   3095    3011 1983345  
   419   23.8 20.6  2.5  chr21             38588739 38589005  (7345061) + Kolobok-N10_DR    DNA/Kolobok             328    641     (2) 1983346  
  3267   12.2  4.0  4.9  chr21             38590183 38590878  (7343188) C DNA-5-8C_DR       DNA/hAT-hAT5            (1)    690       1 1983347  
  1503   15.4  8.8  6.7  chr21             38591016 38591426  (7342640) C hAT-N130_DR       DNA/hAT-Ac              (2)    419       1 1983348  
   270   16.3  2.0  0.0  chr21             38591395 38591443  (7342623) C DNA6-1_DR         DNA/hAT-hAT5          (962)    187     138 1983349 *
   259   18.8 12.9  1.3  chr21             38591581 38591650  (7342416) C ASAT_CY           Satellite             (121)    141      64 1983350  
   746   12.2 19.6 11.2  chr21             38591861 38592100  (7341966) C Kolobok-N10B_DR   DNA/Kolobok             (8)    263       6 1983351  
   330   25.6  5.4  0.7  chr21             38592100 38592120  (7341946) C DNA2-16_DR        DNA                  (6642)  11409   11383 1983352 *
   517   20.2 31.2  0.4  chr21             38592121 38592319  (7341747) + Kolobok-N10B_DR   DNA/Kolobok               1    260    (11) 1983353 *
  1520   17.4  5.5  3.6  chr21             38592316 38592329  (7341737) + DNA8-23_DR        DNA                    1705   1780  (4959) 1983354  
  1783   11.5 16.1  1.1  chr21             38592330 38592646  (7341420) C SINE2-4_DR        SINE/tRNA-V-RTE         (1)    370       7 1983355  
  1520   17.4  5.5  3.6  chr21             38592647 38592696  (7341370) + DNA8-23_DR        DNA                    1781   2080  (4659) 1983354  
  2588   11.1  8.1  0.6  chr21             38592717 38593150  (7340916) + Kolobok-N5_DR     DNA/Kolobok-T2?           1    466    (19) 1983356  
   763   18.6  5.7  0.6  chr21             38593464 38593620  (7340446) C DNA-N23_DR        DNA                     (2)    396     232 1983357  
   757   10.7  0.0  0.0  chr21             38593614 38593725  (7340341) C TC1DR3            DNA/TcMar-Tc1          (22)   1203    1092 1983358 *
  6185    7.9  3.7  0.6  chr21             38593726 38594581  (7339485) C TC1DR3            DNA/TcMar-Tc1         (342)    883       1 1983358  
   516    5.8  0.0  4.3  chr21             38594582 38594651  (7339415) C DNA-N23_DR        DNA                   (198)    200     134 1983357  
   483   14.1  1.0  0.0  chr21             38594650 38594739  (7339327) + hATN4B_DR         DNA/hAT-Charlie           4     73   (125) 1983359 *
   834   16.1  3.2  0.0  chr21             38594993 38595147  (7338919) + HarbingerN1_DR    DNA/PIF-Harbinger       428    587    (63) 1983360 *
  1000    8.4  1.9  0.0  chr21             38595143 38595297  (7338769) + CryptonV-2_DR     DNA/Crypton-V         11090  11247 (10564) 1983361 *
  6945    4.4  1.0 13.5  chr21             38595273 38596372  (7337694) C hAT-N36C_DR       DNA/hAT               (692)   1225     247 1983362  
  3946    8.3  1.3  0.4  chr21             38596010 38596556  (7337510) C DIRS-N2_DR        LTR/Ngaro            (1691)   4338    3787 1983363 *
  3108   13.4 15.1  1.2  chr21             38596619 38597273  (7336793) + LOOPERN6B_DR      DNA/Kolobok-T2?          52    796     (0) 1983364  
   393   21.6  4.0  3.3  chr21             38598482 38598694  (7335372) + hAT-N126B_DR      DNA/hAT-Ac               42    258   (342) 1983365  
 11254    2.9  2.1  1.0  chr21             38598698 38600090  (7333976) + ERV1-N3-LTR_DR    LTR/ERV1                  1   1409     (0) 1983366  
  2226   14.4  1.0  2.9  chr21             38600166 38600581  (7333485) + Copia-11B_DR-LTR  LTR/Gypsy?                1    408    (60) 1983367  
   244   22.3  3.5  1.1  chr21             38600606 38600691  (7333375) + hAT-N126B_DR      DNA/hAT-Ac              312    399   (201) 1983368  
  1378   19.0 20.1  2.0  chr21             38600722 38601145  (7332921) + DNA-X-19_DR       DNA                      45    543   (117) 1983369  
   269   17.0  0.0  0.0  chr21             38601144 38601190  (7332876) C DNA-5-1_DR        DNA                   (336)    403     357 1983370 *
  1953    9.2  0.2 25.9  chr21             38601214 38601640  (7332426) C hAT-N45C_DR       DNA/hAT?               (61)   1176     837 1983371  
   875   16.9  1.7  0.0  chr21             38601643 38601819  (7332247) C DNA-5-1_DR        DNA                   (558)    181       2 1983370  
  3050   15.3 17.6  3.6  chr21             38602481 38603370  (7330696) C hAT-N57_DR        DNA/hAT-Ac              (0)   1286     276 1983372  
   329   16.4  1.4  2.9  chr21             38603433 38603501  (7330565) C hAT-N57_DR        DNA/hAT-Ac           (1216)     70       3 1983372  
   672    8.3  0.0  0.9  chr21             38603694 38603803  (7330263) C Daphne-27_DRe     LINE/L2                 (0)   1926    1818 1983373  
  1368   13.4  7.4  3.7  chr21             38603805 38604114  (7329952) + hAT-N130_DR       DNA/hAT-Ac               94    414     (7) 1983374  
   930   13.1 17.2  7.0  chr21             38604532 38604868  (7329198) + DNA-2-30_DR       DNA                      19    387     (1) 1983375  
  5526    7.9  3.5  0.4  chr21             38604874 38605635  (7328431) + DNA2-2_DR         DNA                       1    786     (0) 1983376  
   265   19.4  0.0  1.4  chr21             38605734 38605806  (7328260) C DNA-8-4_DR        DNA/hAT-Ac           (1556)   1012     941 1983377  
   203   13.2  2.6  0.0  chr21             38606223 38606260  (7327806) + hAT-27N1_DR       DNA/hAT-Ac               37     75   (656) 1983378  
  3397   11.6  4.7 15.9  chr21             38606303 38607020  (7327046) C DNA14-5-1_DR      DNA                     (0)    693      45 1983379  
  4472    9.6 29.2  1.9  chr21             38607315 38608340  (7325726) + hAT-N21B_DR       DNA/hAT-Ac                1   1301     (0) 1983380  
   850   13.5 10.1  1.5  chr21             38608344 38608531  (7325535) + hAT-27N1_DR       DNA/hAT-Ac              500    703    (28) 1983381  
   360   24.8 20.1  1.1  chr21             38608570 38608728  (7325338) + SINE2-1B_DR       SINE/tRNA                10    198     (0) 1983382  
   426   28.8 11.6  0.6  chr21             38608761 38608907  (7325159) + DNA-X-7_DR        DNA                     484    646     (0) 1983383  
  1876    8.8  5.5  0.7  chr21             38609241 38609515  (7324551) + TDR8B             DNA/hAT-Ac                4    291   (672) 1983384  
   256    9.1  0.0  0.0  chr21             38609539 38609571  (7324495) + TDR8B             DNA/hAT-Ac              931    963     (0) 1983385  
  4648    7.6 27.5  5.6  chr21             38609577 38610654  (7323412) C hAT-N21B_DR       DNA/hAT-Ac              (0)   1301       1 1983386  
   925   18.4 19.2  2.2  chr21             38611007 38611318  (7322748) + Kolobok-N3_DR     DNA/Kolobok-T2?           1    364     (6) 1983387  
  8750    3.3  5.0  0.9  chr21             38611840 38612948  (7321118) + TDR8              DNA/PIF-Harbinger         1   1155     (0) 1983388  
   256   15.0  0.0  0.0  chr21             38612914 38612953  (7321113) + Helitron-4_DR     RC/Helitron           12648  12687 (19181) 1983389 *
  2599    5.0  0.3  4.6  chr21             38612957 38613316  (7320750) C LOOPERN1_DR       DNA/Kolobok-T2          (0)   1234     890 1983390  
   358   19.5  0.0  2.8  chr21             38613839 38613912  (7320154) + DNA-6-N5_DR       DNA                    1576   1647  (1654) 1983391 *
   400   10.8  3.0  3.0  chr21             38613847 38613913  (7320153) + TDR3B             DNA/hAT-Charlie          34    100    (93) 1983392  
   368    7.9  3.1  1.5  chr21             38613913 38613976  (7320090) C TE-X-27_DR        Unknown                 (0)    212     148 1983393 *
   243   28.6  0.0  3.9  chr21             38613914 38613926  (7320140) C TDR19             DNA/hAT-Charlie        (33)    372     296 1983394 *
   578   13.9  0.0  7.9  chr21             38614094 38614202  (7319864) + TDR3B             DNA/hAT-Charlie          93    193     (0) 1983395  
   287   27.8  1.1  1.1  chr21             38614128 38614218  (7319848) C DNA2-16_DR        DNA                  (4137)  13914   13824 1983396 *
  1021   24.6  0.9  0.0  chr21             38614885 38615095  (7318971) C hAT-N174_DR       DNA/hAT-Ac             (98)    641     429 1983397  
   771   13.6  7.2  1.7  chr21             38615104 38615282  (7318784) + hAT-N113_DR       DNA/hAT-Ac                3    179   (923) 1983398  
  2909    9.0 13.6  1.0  chr21             38615328 38615843  (7318223) C hAT-N79_DR        DNA/hAT-Ac              (0)   2089    1510 1983399  
   408   13.5  6.8  0.0  chr21             38615841 38615914  (7318152) + hAT-N113_DR       DNA/hAT-Ac              371    449  (1279) 1983400 *
   204   24.2  6.9  2.8  chr21             38615845 38615946  (7318120) C DNAX-25_DR        DNA/Zisupton            (5)   3422    3317 1983401 *
   600   11.3  5.1  1.0  chr21             38615997 38616094  (7317972) + hAT-N112_DR       DNA/hAT-Ac             1102   1203     (0) 1983402  
   655   19.1  1.5  1.5  chr21             38616124 38616256  (7317810) C hAT-N174_DR       DNA/hAT-Ac            (351)    388     256 1983397  
  1562   13.5  6.2 11.4  chr21             38619588 38620055  (7314011) + DNA-5-8F_DR       DNA/hAT-hAT5             18    463     (7) 1983403  
   800   25.4  6.0 13.4  chr21             38620055 38620390  (7313676) C CryptonV-2_DR     DNA/Crypton-V         (655)  21156   20843 1983404 *
  1586   16.4  8.0  0.3  chr21             38620099 38620409  (7313657) C HE1_DR1           SINE/tRNA-V-RTE        (58)    344      10 1983405  
   354   27.0  4.4 10.9  chr21             38620443 38620646  (7313420) + Kolobok-N10_DR    DNA/Kolobok             112    303   (340) 1983406  
   231   26.1  0.0  0.0  chr21             38620710 38620778  (7313288) C HarbingerN3_DR    DNA/PIF-Harbinger      (23)   1041     973 1983407  
  1465   13.6  3.2  1.0  chr21             38620911 38621192  (7312874) C EnSpm-N21_DR      DNA/CMC-EnSpm           (0)    479     192 1983408 *
  1468   16.4  4.5  8.8  chr21             38621148 38621502  (7312564) + IS3EU-4_DR        DNA/IS3EU             12434  12774  (2255) 1983409 *
  2335   10.3  5.4  0.5  chr21             38621195 38621547  (7312519) C SINE2-4_DR        SINE/tRNA-V-RTE         (0)    371       2 1983410  
   380   20.2 10.6  1.1  chr21             38621486 38621570  (7312496) + EnSpm-N11_DR      DNA/CMC-EnSpm          2905   2997  (2356) 1983411 *
   313   17.2  0.0  0.0  chr21             38621577 38621634  (7312432) C EnSpm-N21_DR      DNA/CMC-EnSpm         (348)    131      74 1983408  
  1896    7.7  7.0  0.0  chr21             38621983 38622282  (7311784) C TZF28C            DNA/TcMar-Tc1           (0)   1629    1309 1983412  
   559    9.6  4.3  0.0  chr21             38622285 38622378  (7311688) C TZF28C            DNA/TcMar-Tc1        (1531)     98       1 1983413  
   540    8.2  5.1  1.0  chr21             38622398 38622495  (7311571) C DNAX-16_DR        DNA                    (47)    376     275 1983414  
   370    9.4 10.8  1.4  chr21             38622684 38622748  (7311318) + EnSpm-N22_DR      DNA/CMC-EnSpm             1     71  (1450) 1983415  
  6267    9.1 11.5  0.5  chr21             38622763 38623812  (7310254) + EnSpm-N22_DR      DNA/CMC-EnSpm           210   1374   (147) 1983416  
  1205   19.4  8.8 12.4  chr21             38623791 38623812  (7310254) + DNA2-14_DR        DNA                    6411   6537  (1085) 1983417 *
  2314   13.8  9.1  1.3  chr21             38623813 38624252  (7309814) + Copia-11I_DR-LTR  LTR/Gypsy?                1    474     (3) 1983418  
  1017    4.0  2.0  0.7  chr21             38624253 38624403  (7309663) + EnSpm-N22_DR      DNA/CMC-EnSpm          1369   1521     (0) 1983419 *
  1205   19.4  8.8 12.4  chr21             38624253 38624313  (7309753) + DNA2-14_DR        DNA                    6538   6916   (706) 1983417  
   969   15.0  0.6  0.0  chr21             38625545 38625702  (7308364) C TDR13B            DNA                     (0)    779     622 1983420  
   508   16.0  5.0  0.0  chr21             38625763 38625862  (7308204) C DNA-N46_DR        DNA                   (430)    107       3 1983421  
   294   20.3  0.0  0.0  chr21             38625868 38625936  (7308130) + CryptonV-N4_DR    DNA/Crypton-V          4527   4595  (8898) 1983422 *
   494   23.1  6.7  0.7  chr21             38625921 38625945  (7308121) C DNA8-28_DR        DNA/hAT              (3701)   3441    3409 1983423  
  1495   12.2 11.5  0.0  chr21             38625946 38626198  (7307868) + SINE2-5_DR        SINE/tRNA-V-RTE           1    282     (0) 1983424  
   463   29.8  3.0  1.8  chr21             38626056 38626079  (7307987) C Merlin-1_DR       DNA/Merlin           (1961)   8561    8401 1983425 *
   740   19.4 32.5  3.0  chr21             38626207 38626563  (7307503) C Copia-11B_DR-LTR  LTR/Gypsy?              (0)    468      10 1983426  
  5517    8.7 23.8  1.9  chr21             38626769 38627842  (7306224) C hAT-N35B_DR       DNA/hAT-Ac              (0)   1612     308 1983427  
  5244    9.3  0.3  0.3  chr21             38627846 38628559  (7305507) C DNA2-2_DR         DNA                     (0)    786      73 1983428  
  1937    5.8  2.9  4.0  chr21             38628588 38628894  (7305172) C hAT-N35C_DR       DNA/hAT-Ac           (1287)    304       1 1983429  
   210   16.7  0.0  0.0  chr21             38629616 38629657  (7304409) + hAT-N60_DR        DNA/hAT-Ac               68    109  (1396) 1983430  
   241   27.1 21.1  0.8  chr21             38629773 38629876  (7304190) + SINE2-2_DR        SINE/tRNA-Core-RTE        1    125   (204) 1983431  
   531   17.8  9.9  1.3  chr21             38630054 38630195  (7303871) + HarbingerN7_DR    DNA/PIF-Harbinger         1    154   (324) 1983432  
   977    9.5  9.3  1.6  chr21             38630196 38630403  (7303663) C DNA15TA1_DR       DNA/TcMar-Tc1           (0)    442     190 1983433  
  2245    6.2  1.3  0.0  chr21             38630404 38630712  (7303354) + TDR16             DNA/Merlin                1    313     (0) 1983434  
   313   13.6 10.6  0.0  chr21             38630662 38630727  (7303339) C DNA2-8_DR         DNA/CMC-EnSpm         (754)   3653    3581 1983435 *
  1160    5.5  1.6  1.6  chr21             38630713 38630895  (7303171) C DNA15TA1_DR       DNA/TcMar-Tc1         (245)    197      15 1983433  
   856   19.0 14.2  0.4  chr21             38630896 38631127  (7302939) + HarbingerN7_DR    DNA/PIF-Harbinger       169    432    (46) 1983436  
  1201   13.9 13.7  1.3  chr21             38631274 38631543  (7302523) C hAT-N177_DR       DNA/hAT-Tip100        (372)    598     296 1983437  
   319   16.3  0.0  5.4  chr21             38631479 38631556  (7302510) + Penelope-1_DR     LINE/Penelope           468    541  (3905) 1983438 *
   682    6.7  0.0  0.0  chr21             38631820 38631908  (7302158) C HATN10_DR         DNA/hAT                 (0)    455     367 1983439  
   221    7.9  1.1 15.2  chr21             38631890 38631979  (7302087) + hAT-N177B_DR      DNA/hAT-Tip100          390    468   (496) 1983440 *
   494    7.8  1.2  4.5  chr21             38631900 38632060  (7302006) C Mariner-N5C_DR    DNA/TcMar            (6374)   1547    1392 1983441  
   382   13.4  0.0 10.3  chr21             38631954 38632103  (7301963) + EnSpm-8_DR        DNA/CMC-EnSpm          1231   1366  (8075) 1983442 *
  1904   10.1  6.2  1.9  chr21             38632027 38632378  (7301688) C HATN10_DR         DNA/hAT                (88)    367       1 1983439  
  2794    3.6  1.6  3.8  chr21             38635623 38635996  (7298070) + SINE2-3_DR        SINE/tRNA-V-RTE           2    367     (1) 1983443  
   373   23.9  6.8  5.2  chr21             38635827 38636016  (7298050) + CryptonV-N5_DR    DNA/Crypton-V          4008   4200 (20337) 1983444 *
  1338   21.1 12.0 11.8  chr21             38635863 38636513  (7297553) + Merlin-1_DR       DNA/Merlin             3977   4628  (5899) 1983445  
   581   18.4  5.1  3.8  chr21             38636377 38636534  (7297532) + MuDR-2_DR         DNA/MULE-MuDR         20036  20195  (3738) 1983446 *
  2359    4.3 18.7  0.2  chr21             38636794 38637162  (7296904) + piggyBac-N3_DR    DNA/PiggyBac              1    437     (1) 1983447  
   725   10.0 13.3  0.0  chr21             38637445 38637564  (7296502) C DNA8-15_DR        DNA                     (0)    892     757 1983448 *
  1599    7.1  1.2  2.3  chr21             38637562 38637817  (7296249) + DNA-2-30B_DR      DNA                     148    388     (0) 1983449  
  2472   10.9  9.4  0.7  chr21             38638039 38638463  (7295603) C HarbingerN7_DR    DNA/PIF-Harbinger       (0)    478      17 1983450  
  1020   22.1 17.1  3.9  chr21             38639751 38640295  (7293771) + hAT-N126D_DR      DNA/hAT-Ac                1    614     (0) 1983451  
   548   18.8  0.0  1.0  chr21             38640211 38640307  (7293759) + DNA6-1_DR         DNA/hAT-hAT5            765    860   (289) 1983452 *
  1287   12.6  0.5  0.5  chr21             38640663 38640861  (7293205) C TDR19             DNA/hAT-Charlie       (206)    199       1 1983453  
   415   26.3  1.9  5.1  chr21             38640668 38640884  (7293182) + ENSPM-6_DR        DNA/CMC-EnSpm         19584  19665 (12951) 1983454 *
   392   16.8  5.8  2.8  chr21             38640802 38640905  (7293161) + DNA6-10_DR        DNA                    2754   2860  (3846) 1983455 *
  2603   15.2  3.0  1.3  chr21             38641099 38641626  (7292440) C Mariner-N38_DR    DNA/TcMar-Tc1           (4)    543       7 1983456  
  1703   21.3  0.6  8.7  chr21             38641205 38641749  (7292317) C EnSpm-6N1_DR      DNA/CMC-EnSpm        (7784)   1452     949 1983457 *
   437   21.8  2.2  7.7  chr21             38641601 38641779  (7292287) + Polinton-4N1_DR   DNA/Maverick           4659   4828  (5608) 1983458 *
   735   21.9 11.5  0.6  chr21             38641626 38641790  (7292276) C DNA-N43_DR        DNA/TcMar-Fot1        (337)    717     535 1983459 *
  2136   19.4  3.0  3.8  chr21             38641627 38641688  (7292378) C Helitron-N3B_DR   RC/Helitron           (939)   5665    5080 1983460  
   642   22.6  1.1  8.5  chr21             38641791 38641814  (7292252) C DNA8-25_DR        DNA                  (3121)    846     671 1983461  
   703    9.8  5.7  0.8  chr21             38642185 38642308  (7291758) + TDR6              DNA                       4    133   (117) 1983462  
   613   15.0 22.3  5.3  chr21             38642309 38642388  (7291678) C DNA-8-24_DR       DNA/hAT-Tip100       (1065)    701     474 1983463  
   306   19.2  0.0  0.0  chr21             38642363 38642435  (7291631) C DIRS-8B_DR        LTR/Ngaro            (2394)   4919    4847 1983464 *
   454   20.5  0.0  0.0  chr21             38642372 38642454  (7291612) C hAT-2n1_DR        DNA/hAT-Charlie       (110)   1100    1018 1983465  
   245   26.2  0.0  3.4  chr21             38642385 38642406  (7291660) C LTR-25_DR-LTR     LTR                   (443)   1112    1061 1983466 *
   293   23.2  0.0  0.0  chr21             38642407 38642462  (7291604) C DNA-1-8_DR        DNA                   (717)    844     789 1983467  
   253   28.0  1.0  5.3  chr21             38642436 38642457  (7291609) C EnSpm-N25_DR      DNA/CMC-EnSpm        (2149)   2534    2444 1983468 *
  1658    7.3 20.6  0.0  chr21             38642448 38642763  (7291303) + DNA-8-7_DR        DNA/hAT-Tip100          668   1048     (1) 1983469  
   231   30.1  7.9  0.8  chr21             38642455 38642485  (7291581) C hAT-N70_DR        DNA/hAT?              (710)    615     494 1983470 *
   245   26.2  0.0  3.4  chr21             38642463 38642475  (7291591) C LTR-25_DR-LTR     LTR                   (443)   1060    1025 1983466  
  4908   10.9  3.6  2.7  chr21             38642765 38643603  (7290463) + Harbinger-4N1B_DR DNA/PIF-Harbinger       263   1108    (55) 1983471  
   643   16.7  5.5  1.3  chr21             38644465 38644610  (7289456) + Kolobok-N2B_DR    DNA/Kolobok-T2          208    359   (831) 1983472  
  4343   10.3  3.9  0.5  chr21             38644616 38645228  (7288838) C EXPANDER1_DR      LINE/RTE-BovB         (283)   3082    2449 1983473  
 11164    1.8  2.6  0.1  chr21             38645328 38646637  (7287429) + L2-2_DRe          LINE/L2                2894   4236     (2) 1983474  
   242   24.8  0.2  0.9  chr21             38647131 38647589  (7286477) + GA-rich           Low_complexity            1    455     (0) 1983475  
   207   28.3  0.0  0.0  chr21             38647436 38647608  (7286458) + (CAGAGA)n         Simple_repeat             2    174     (0) 1983476 *
  1638   15.4 13.1  0.8  chr21             38647924 38647970  (7286096) C EnSpm-15_DR       DNA/CMC-EnSpm        (2047)   9407    9322 1983477  
  1766    9.2 17.3  0.3  chr21             38647971 38648253  (7285813) + SINE2-3_DR        SINE/tRNA-V-RTE           1    331    (37) 1983478  
  1411    8.3  7.4  0.4  chr21             38648259 38648475  (7285591) + TDR23             DNA                      25    256   (891) 1983479  
   200   12.5  0.0  0.0  chr21             38648463 38648474  (7285592) C EnSpm-N39C_DR     DNA/CMC-EnSpm?       (1878)   1715    1704 1983480 *
  4850   11.2 16.6  1.2  chr21             38648475 38649413  (7284653) + HATN13_DR         DNA/hAT-Ac                1   1082    (37) 1983481  
   226   17.9 17.1  9.8  chr21             38649327 38649431  (7284635) + IS3EU-4_DR        DNA/IS3EU              9549   9660  (5369) 1983482 *
  4247   10.2 12.4  3.1  chr21             38649408 38650239  (7283827) + TDR23             DNA                     241   1147     (0) 1983483  
  5864    3.0  0.0  0.0  chr21             38650257 38650930  (7283136) C HarbingerN2_DR    DNA/PIF-Harbinger       (0)    674       1 1983484  
  2069   17.0 13.5  2.3  chr21             38650931 38651572  (7282494) C HARBINGERN2C_DR   DNA/PIF-Harbinger      (14)    929       1 1983485  
   379   26.8 11.7  3.6  chr21             38652142 38652346  (7281720) C DNA2-8_DR         DNA/CMC-EnSpm        (2648)   1759    1539 1983486 *
   671   21.9 10.1  0.0  chr21             38652188 38652356  (7281710) C ANGEL             DNA/Kolobok            (89)    220      35 1983487  
  2642    7.7  3.3  0.8  chr21             38652497 38652887  (7281179) C hAT-N22_DR        DNA/hAT-Ac              (0)   1738    1338 1983488  
   362    4.3  0.0  0.0  chr21             38652885 38652931  (7281135) C hAT-N22_DR        DNA/hAT-Ac           (1691)     47       1 1983489 *
  2006   10.8  3.1  1.5  chr21             38653865 38654185  (7279881) + HE1_DR1           SINE/tRNA-V-RTE          49    374    (28) 1983490  
   815   15.1  8.6  1.1  chr21             38654034 38654207  (7279859) + ZFERV-2N2-I_DR    LTR/ERV1               5740   5926  (1521) 1983491 *
   302   19.8  2.8  9.6  chr21             38654929 38655073  (7278993) C Polinton-1_DR     DNA/Maverick         (1247)  17238   17103 1983492 *
   516   14.6  1.2  5.9  chr21             38654959 38655118  (7278948) C Dada-U6_DR        DNA/Dada             (8034)    929     777 1983493 *
  1032   22.2  3.3 18.5  chr21             38654991 38655022  (7279044) C Zisupton-6_DR     DNA/Zisupton        (12726)   9390    8984 1983494  
  3003    9.1  1.0  5.7  chr21             38655023 38655537  (7278529) C Helitron-N2_DR    RC/Helitron           (883)   1580    1089 1983495  
  1959   17.7  2.3  3.9  chr21             38655140 38655740  (7278326) C Merlin-1_DR       DNA/Merlin           (7763)   2764    2173 1983496 *
   639   17.3  0.0  2.1  chr21             38655591 38655785  (7278281) + EnSpm-6N1_DR      DNA/CMC-EnSpm           949   1139  (8097) 1983497 *
   232   11.8  0.0 10.7  chr21             38655701 38655814  (7278252) + Gypsy-226_DR-LTR  LTR/Gypsy               728    830   (186) 1983498 *
  1032   22.2  3.3 18.5  chr21             38655741 38655758  (7278308) C Zisupton-6_DR     DNA/Zisupton        (12726)   8983    8722 1983494  
  1760   15.8 22.1  2.0  chr21             38655872 38656400  (7277666) + L1-7_DR           LINE/L1                5113   5745     (2) 1983499  
   837   20.7  6.7  8.8  chr21             38656387 38656413  (7277653) + DNAX-25B_DR       DNA/Zisupton           2243   2264  (1274) 1983500 *
  2466   10.9  4.2  0.0  chr21             38656414 38656772  (7277294) + HE1_DR1           SINE/tRNA-V-RTE           1    374    (28) 1983501  
   641   20.4  6.1  3.0  chr21             38656603 38656799  (7277267) C MuDR-2_DR         DNA/MULE-MuDR        (4893)  19040   18838 1983502 *
   666   19.5  7.1  2.3  chr21             38656647 38656814  (7277252) C hAT-N167B_DR      DNA/hAT-Charlie       (191)   1382    1207 1983503  
   261   24.3  4.3  0.0  chr21             38658718 38658787  (7275279) + EnSpm-N25_DR      DNA/CMC-EnSpm           368    440  (4246) 1983504  
  1262    5.7  1.1  2.8  chr21             38662934 38663114  (7270952) C LOOPERN1_DR       DNA/Kolobok-T2          (0)   1234    1057 1983505  
   204   15.8  6.9  1.6  chr21             38663074 38663131  (7270935) C hAT-N182_DR       DNA/hAT-Ac           (1146)    814     754 1983506 *
   382   11.7  0.8  0.0  chr21             38663086 38663213  (7270853) + Gypsy-31-LTR_DR   LTR/Gypsy                28    156   (798) 1983507 *
  1202    8.7  0.0  3.3  chr21             38663112 38663301  (7270765) + DNA-N43_DR        DNA/TcMar-Fot1          533    716   (338) 1983508  
   393   10.9  0.0  2.0  chr21             38663217 38663319  (7270747) + EnSpm-N14_DR      DNA/CMC-EnSpm          3561   3661   (919) 1983509 *
  7650    6.1  3.2  0.6  chr21             38663275 38664327  (7269739) C LOOPERN1_DR       DNA/Kolobok-T2        (166)   1503       1 1983510  
   454   18.9 39.9  0.3  chr21             38665351 38665578  (7268488) C DNA13TA1_DR       DNA/TcMar-Tc1           (0)    318       1 1983511  
   339   23.5 19.1  4.3  chr21             38665579 38665903  (7268163) C hAT-N126B_DR      DNA/hAT-Ac             (32)    568     197 1983512  
   226   16.0  6.0  0.0  chr21             38665975 38666024  (7268042) C DNA6-1_DR         DNA/hAT-hAT5          (911)    238     186 1983513  
  2393    6.7  1.3  0.0  chr21             38666223 38666536  (7267530) C DNA13TA1a_DR      DNA/TcMar-Tc1           (0)    318       1 1983514  
  1582    7.9 47.3  1.2  chr21             38666694 38667105  (7266961) + hAT-N134_DR       DNA/hAT?                  2    601   (464) 1983515  
  1310   14.6  3.5  1.9  chr21             38666884 38667141  (7266925) + DNA-8-7_DR        DNA/hAT-Tip100           35    296   (753) 1983516 *
   833    6.2  0.0  0.9  chr21             38667145 38667257  (7266809) + hAT-N134_DR       DNA/hAT?                954   1065     (0) 1983517  
   215   19.5  1.2  6.4  chr21             38668898 38668979  (7265087) + TDR8B             DNA/hAT-Ac              608    685   (278) 1983518  
   204   23.9  0.0  0.0  chr21             38668956 38669001  (7265065) + Merlin-N5_DR      DNA/Merlin             1436   1481  (2824) 1983519 *
   232   18.5  0.0  8.2  chr21             38669566 38669576  (7264490) C Merlin-2_DR       DNA/Merlin           (7134)   6787    6781 1983520  
   529   22.2  9.2  7.3  chr21             38669577 38669858  (7264208) + HATN1_DR          DNA/hAT                   2    288   (139) 1983521  
   220    8.6  0.0  0.0  chr21             38669924 38669958  (7264108) C Merlin-2_DR       DNA/Merlin           (7355)   6566    6532 1983520  
   558   26.6 15.6  0.8  chr21             38670061 38670291  (7263775) + DNA-AT-1_DR       DNA                       1    265   (127) 1983522  
   202   13.9  0.0  0.0  chr21             38670371 38670406  (7263660) + hAT-N134_DR       DNA/hAT?                740    775   (290) 1983523  
   228   22.0  4.8  4.8  chr21             38670434 38670538  (7263528) C EnSpm-N47_DR      DNA/CMC-EnSpm?        (943)   2074    1970 1983524 *
   399   11.3 33.0  0.0  chr21             38670454 38670568  (7263498) C ANGEL             DNA/Kolobok            (29)    280     128 1983525  
   261   19.6  0.0  0.0  chr21             38670611 38670661  (7263405) + HATN10B_DR        DNA/hAT-Ac                1     51   (557) 1983526  
  1714   15.6 13.0  1.8  chr21             38670667 38671058  (7263008) C DNA-1-5_DR        DNA                     (3)    745     311 1983527  
  8929    2.8  0.6  0.9  chr21             38671062 38672149  (7261917) C HARBINGERN3B_DR   DNA/PIF-Harbinger       (0)   1084       1 1983528  
   853   16.7  5.9  6.9  chr21             38672150 38672367  (7261699) C DNA-1-5_DR        DNA                   (440)    308      93 1983527  
  2277   11.0 15.4  0.9  chr21             38672406 38672865  (7261201) + HATN10B_DR        DNA/hAT-Ac               68    593    (15) 1983529  
   229    3.3  0.0  0.0  chr21             38672866 38672895  (7261171) + Kolobok-N10B_DR   DNA/Kolobok             242    271     (0) 1983530  
   365   15.2 12.2  5.8  chr21             38673573 38673670  (7260396) C hAT-N126C_DR      DNA/hAT-Ac            (531)    112       9 1983531  
  1181   16.2  4.8  0.4  chr21             38673845 38674074  (7259992) + HarbingerN7_DR    DNA/PIF-Harbinger       239    478     (0) 1983532  
   212   15.8  1.7  3.5  chr21             38674202 38674260  (7259806) C TDR16             DNA/Merlin            (223)     90      33 1983533  
  1393   15.5  6.0  6.0  chr21             38674278 38674744  (7259322) C L1-75_DR          LINE/L1                 (3)   4442    3976 1983534  
   594   16.4 18.3  1.4  chr21             38674788 38674973  (7259093) C hAT-N129_DR       DNA/hAT-Ac              (0)    764     548 1983535  
   363   20.8  0.0  3.0  chr21             38675222 38675325  (7258741) C DNAX-16_DR        DNA                     (0)    423     323 1983536  
   457   20.4  3.5  4.2  chr21             38675525 38675693  (7258373) C TDR16             DNA/Merlin             (70)    243      76 1983537  
   245   12.9  3.0  6.2  chr21             38675706 38675771  (7258295) + hAT-N198_DR       DNA/hAT-Charlie         511    574   (825) 1983538 *
   821   18.2 12.3  7.0  chr21             38675771 38676071  (7257995) C MuDR-2_DR         DNA/MULE-MuDR        (7621)  16312   15997 1983539 *
  1112   14.6 16.2  2.3  chr21             38675819 38676127  (7257939) C Mariner-N38_DR    DNA/TcMar-Tc1          (42)    505     155 1983540  
   259   21.1  0.0  0.0  chr21             38676196 38676252  (7257814) + hAT-N21B_DR       DNA/hAT-Ac             1232   1288    (13) 1983541  
  2965    8.8  4.0  0.7  chr21             38676425 38676848  (7257218) + DIRS-N3_DR        LTR/Ngaro               935   1372  (4865) 1983542  
   597   17.4  9.7  6.9  chr21             38676868 38677234  (7256832) C DNA-6-N8_DR       DNA                     (0)   2308    1979 1983543  
   323    6.1  1.4  7.5  chr21             38678249 38678319  (7255747) C hAT-N25B_DR       DNA/hAT-Ac             (42)    678     612 1983544  
   430   13.9 10.3  3.9  chr21             38678824 38678920  (7255146) + DNA2-17_DR        DNA                       1    103    (72) 1983545  
   345   16.9  8.8 16.6  chr21             38678978 38679029  (7255037) C hAT-N178B_DR      DNA/hAT-Ac           (1364)    519     408 1983546  
   574   11.8 14.2  0.0  chr21             38679030 38679156  (7254910) + DNA-2-30B_DR      DNA                       7    151   (262) 1983547  
   446    7.8 16.7  0.0  chr21             38679156 38679245  (7254821) C DNA-2-30B_DR      DNA                   (240)    173      69 1983548 *
   345   16.9  8.8 16.6  chr21             38679157 38679242  (7254824) C hAT-N178B_DR      DNA/hAT-Ac           (1364)    407     217 1983546 *
   381    9.1  2.6  6.2  chr21             38679198 38679314  (7254752) + DNA2-7_DR         DNA                    2581   2693  (6957) 1983549 *
   390    1.2  1.2  1.2  chr21             38679232 38679314  (7254752) C Merlin-1_DR       DNA/Merlin           (2348)   8179    8097 1983550 *
   458   13.3  0.9  0.0  chr21             38679246 38679350  (7254716) + hAT-N21_DR        DNA/hAT-Charlie        1670   1775    (71) 1983551  
   372    9.4  7.5  0.9  chr21             38679315 38679328  (7254738) C EnSpm-N37_DR      DNA/CMC-EnSpm        (2469)   4136    4065 1983552 *
  1415   13.6  2.0  4.2  chr21             38679426 38679670  (7254396) C SINE3-1           SINE/5S-Deu-L2         (31)    559     320 1983553  
   273    5.7  0.0  0.0  chr21             38679701 38679735  (7254331) + hATN13C_DR        DNA/hAT-Ac                1     35   (900) 1983554 *
  5739    6.6  4.5  2.2  chr21             38679734 38680560  (7253506) + hATN13C_DR        DNA/hAT-Ac               91    935     (0) 1983555  
   778    5.0  0.0  1.0  chr21             38680562 38680661  (7253405) + DNA25TWA2_DR      DNA                     186    284   (518) 1983556 *
  2403    9.3  1.1  3.2  chr21             38680661 38681014  (7253052) + DNA25TWA2_DR      DNA                     456    802     (0) 1983557  
   650   10.3  8.6  0.0  chr21             38681015 38681130  (7252936) + hAT-N25B_DR       DNA/hAT-Ac              583    708    (12) 1983558  
   201   22.5  0.0  2.0  chr21             38682142 38682191  (7251875) + BEL-70_DR-I       LTR/Pao                5085   5133  (1298) 1983559  
   292   15.0  1.6  4.1  chr21             38682400 38682524  (7251542) C CryptonV-2_DR     DNA/Crypton-V       (15800)   6011    5890 1983560 *
   537    5.5  5.7  0.3  chr21             38682435 38682556  (7251510) + Helitron-2_DR     RC/Helitron           11751  11866 (15546) 1983561 *
  1239   16.4  6.1  4.7  chr21             38682449 38682761  (7251305) + Zisupton-6_DR     DNA/Zisupton           8586   8902 (13214) 1983562  
   438   18.9  0.7  0.0  chr21             38682557 38682573  (7251493) + DNA-2-32_DR       DNA/CMC-EnSpm?         5477   5616  (3166) 1983563 *
   426   19.0 21.4  0.4  chr21             38682574 38682627  (7251439) C Zisupton-7_DR     DNA/Zisupton        (12221)   4829    4613 1983564  
   245   26.0  0.0  0.0  chr21             38682704 38682725  (7251341) C ERV1-N3-I_DR      LTR/ERV1              (928)   3663    3580 1983565  
   247   26.9  0.0  0.0  chr21             38682726 38682777  (7251289) + DNA-N4_DR         DNA                     683    734   (308) 1983566 *
  1223   10.8  1.6  0.5  chr21             38682760 38682946  (7251120) + TC1DR3            DNA/TcMar-Tc1           164    352   (873) 1983567  
   232   21.4  3.5  3.5  chr21             38682778 38682790  (7251276) + Harbinger-5_DR    DNA/PIF-Harbinger       697    783  (5876) 1983568 *
  2223   12.6  1.9  3.8  chr21             38682947 38683374  (7250692) C DNA-5-8B_DR       DNA/hAT-hAT5            (0)    427       8 1983569  
  1222   11.2  4.1  0.0  chr21             38683371 38683567  (7250499) + TC1DR3            DNA/TcMar-Tc1           348    552   (673) 1983570 *
   275    6.1  0.0  0.0  chr21             38683665 38683697  (7250369) + HE1_DR1           SINE/tRNA-V-RTE           7     39   (363) 1983571  
   316   18.6  3.5  1.1  chr21             38683699 38683785  (7250281) C hAT-N126B_DR      DNA/hAT-Ac            (502)     98      10 1983572  
   648   17.5  6.8  3.3  chr21             38683854 38683893  (7250173) C EnSpm-15_DR       DNA/CMC-EnSpm       (10140)   1314    1162 1983573  
   662   11.1 14.8  0.0  chr21             38683894 38684001  (7250065) + SINE2-5_DR        SINE/tRNA-V-RTE           2    125   (157) 1983574  
  4461    6.0  6.4  0.0  chr21             38684815 38685427  (7248639) + Kolobok-N8_DRe    DNA/Kolobok-T2            1    652   (243) 1983575  
   215   27.8  0.0  1.4  chr21             38685375 38685447  (7248619) + Tx1-31_DR         LINE/L1-Tx1             757    828  (2291) 1983576 *
   704    3.7  0.0  0.0  chr21             38685434 38685514  (7248552) + Kolobok-N8_DRe    DNA/Kolobok-T2          815    895     (0) 1983577  
   417   25.8  6.1  4.1  chr21             38685631 38685844  (7248222) C EnSpm-N21_DR      DNA/CMC-EnSpm         (197)    282      65 1983578  
   357   22.0 11.3  3.3  chr21             38685729 38685869  (7248197) + EnSpm-N21_DR      DNA/CMC-EnSpm           289    440    (39) 1983579 *
   764   10.7  1.6  0.8  chr21             38685920 38686042  (7248024) + Kolobok-N15_DR    DNA/Kolobok             789    912     (0) 1983580  
   269   21.0  0.0  4.8  chr21             38685993 38686057  (7248009) C Helitron-2_DR     RC/Helitron         (19436)   7976    7915 1983581 *
  1100   21.6 11.0  1.1  chr21             38686587 38686904  (7247162) + Kolobok-N15_DR    DNA/Kolobok               4    352   (560) 1983582  
  2212   10.8  8.9  2.6  chr21             38686905 38687333  (7246733) C HATN10_DR         DNA/hAT-Ac              (0)    455       1 1983583  
  3936    8.3  5.5  0.2  chr21             38687366 38687932  (7246134) + hATN13C_DR        DNA/hAT-Ac                1    597   (338) 1983584  
  3201    8.3  0.4  2.7  chr21             38687928 38688386  (7245680) C HATN13B_DR        DNA/hAT-Ac            (409)    496      48 1983585 *
   435   18.0  0.0  9.9  chr21             38688298 38688408  (7245658) + DNA2-16_DR        DNA                   13761  13861  (4190) 1983586 *
   240   18.2  2.3  0.0  chr21             38688375 38688386  (7245680) C hAT-N167B_DR      DNA/hAT-Charlie       (621)    952     940 1983587 *
  2704    3.8  0.0  0.0  chr21             38688387 38688705  (7245361) C hAT-N78_DR        DNA/hAT-Charlie         (0)    319       1 1983588  
   416   16.2  0.0  0.0  chr21             38688706 38688760  (7245306) + DNA2-16_DR        DNA                   14035  14089  (3962) 1983589 *
   445    5.5  0.0  0.0  chr21             38688706 38688760  (7245306) C hATN13C_DR        DNA/hAT-Ac            (880)     55       1 1983590  
  1740    4.5  5.6  1.5  chr21             38688761 38689010  (7245056) + hATN13C_DR        DNA/hAT-Ac              676    935     (0) 1983591  
   305   19.8  0.0  5.6  chr21             38688761 38688780  (7245286) C CryptonV-N5_DR    DNA/Crypton-V        (6324)  18213   18143 1983592 *
   254   14.3  0.0  0.0  chr21             38689026 38689067  (7244999) C Kolobok-N15_DR    DNA/Kolobok           (398)    514     473 1983593  
  6523    2.6  4.2  0.0  chr21             38689070 38689839  (7244227) + DNA25TWA2_DR      DNA                       1    802     (0) 1983594  
   201   12.9  0.0  0.0  chr21             38689815 38689845  (7244221) + EnSpm-N10_DR      DNA/CMC-EnSpm          4108   4138  (5170) 1983595 *
   374   26.0  3.0  0.0  chr21             38689842 38689941  (7244125) C Kolobok-N15_DR    DNA/Kolobok           (441)    471     369 1983593  
   608    9.1  0.0  2.3  chr21             38689942 38690031  (7244035) + DNA-N19_DR        DNA                       1     88   (575) 1983596  
   212   22.5  0.0  0.0  chr21             38690027 38690066  (7244000) + DNA-N19_DR        DNA                     237    276   (387) 1983597 *
  1029   17.6 11.5  1.4  chr21             38690086 38690338  (7243728) + Kolobok-N15_DR    DNA/Kolobok             634    911     (1) 1983598  
   707    7.5  1.8  1.8  chr21             38691123 38691231  (7242835) + HATN10B_DR        DNA/hAT-Ac                2    110   (498) 1983599 *
  8219    5.3  0.3  0.9  chr21             38691223 38692246  (7241820) C IS3EU-4_DR        DNA/IS3EU            (2812)  12217   11200 1983600  
  6168    5.4  1.0  3.2  chr21             38692291 38693111  (7240955) + P-1N2_DR          DNA/P                     1    803  (1343) 1983601  
  1989    3.4  0.0  0.0  chr21             38693111 38693343  (7240723) + P-1N2_DR          DNA/P                  1914   2146     (0) 1983602 *
   388   20.9 10.5  0.0  chr21             38693362 38693466  (7240600) C Kolobok-N16_DR    DNA/Kolobok?         (1078)    164      49 1983603  
  2065   12.9  5.4  0.0  chr21             38693472 38693804  (7240262) + HarbingerN1_DR    DNA/PIF-Harbinger         3    353   (297) 1983604  
  9404    4.2  3.4  1.6  chr21             38693809 38695021  (7239045) + LOOPERN1_DR       DNA/Kolobok-T2            1   1234     (0) 1983605  
  2188    8.6  1.9  1.2  chr21             38695022 38695314  (7238752) + HarbingerN1_DR    DNA/PIF-Harbinger       356    650     (0) 1983606  
   247   16.7  0.0  0.0  chr21             38695315 38695362  (7238704) C Kolobok-N16_DR    DNA/Kolobok?         (1194)     48       1 1983603 *
   255   15.8 11.4 13.2  chr21             38695334 38695347  (7238719) + Helitron-2_DR     RC/Helitron            7895   8019 (19389) 1983607  
   343   16.3 14.2  2.4  chr21             38695348 38695366  (7238700) + EnSpm-8_DR        DNA/CMC-EnSpm          7669   7700  (1741) 1983608  
   495    7.8 16.7  0.0  chr21             38695367 38695468  (7238598) + ANGEL             DNA/Kolobok               1    119   (190) 1983609  
   200   17.3  5.6  3.6  chr21             38695424 38695477  (7238589) + MuDR-2_DR         DNA/MULE-MuDR          5459   5513 (18420) 1983610 *
   206   23.4 15.6  1.8  chr21             38696171 38696266  (7237800) C DNA-5-1B_DR       DNA/hAT-Tip100        (599)    115       7 1983611  
  1860   12.3  8.9  0.6  chr21             38696392 38696693  (7237373) C Harbinger-N10_DR  DNA/PIF-Harbinger       (1)    327       1 1983612  
   765   19.6 40.1  0.8  chr21             38696737 38697075  (7236991) C TDR13D            DNA                   (243)    519      48 1983613  
   212   17.1  0.0  2.4  chr21             38697045 38697086  (7236980) + TDR13D            DNA                     722    762     (0) 1983614 *
  1027    9.3 18.2  2.4  chr21             38697834 38698053  (7236013) + hAT-N55_DR        DNA/hAT-Tip100            1    254  (1667) 1983615 *
  1337   20.9 16.0  9.0  chr21             38697858 38698056  (7236010) C DNAX-23_DR        DNA                  (1160)  10641   10372 1983616  
  1393    8.4  1.1  0.0  chr21             38698057 38698246  (7235820) + HATN4_DR          DNA/hAT-Charlie           1    192     (0) 1983617  
  1337   20.9 16.0  9.0  chr21             38698247 38698720  (7235346) C DNAX-23_DR        DNA                  (1160)  10371    9724 1983616 *
  3008   12.1 17.2  1.3  chr21             38698256 38698902  (7235164) + hAT-N55_DR        DNA/hAT-Tip100          257   1004   (917) 1983618  
  1609   12.2 28.8  2.7  chr21             38698440 38698995  (7235071) + DNAX-23_DR        DNA                    5407   6103  (5698) 1983619 *
  5433    9.1  5.1  2.2  chr21             38698991 38699908  (7234158) C hAT-N21_DR        DNA/hAT-Charlie       (522)   1324     381 1983620  
   651   10.4  1.0  0.0  chr21             38699909 38700004  (7234062) C hAT-N21B_DR       DNA/hAT-Ac           (1204)     97       1 1983621  
   562   14.2  0.0  6.6  chr21             38700005 38700032  (7234034) C hAT-N21_DR        DNA/hAT-Charlie      (1727)    119      99 1983620 *
  2859   11.7  6.8  3.2  chr21             38700005 38700552  (7233514) + hAT-N55_DR        DNA/hAT-Tip100         1326   1892    (29) 1983622  
  1232   13.1  1.7  1.7  chr21             38700574 38700814  (7233252) + LINEX-1_DR        Retroposon              443    683   (122) 1983623 *
  1489   19.9  1.5  2.8  chr21             38700805 38701135  (7232931) + TDR8D             DNA                     353    679     (0) 1983624  
   316   16.8  0.0  7.6  chr21             38701136 38701195  (7232871) + LINEX-1_DR        Retroposon              745    799     (6) 1983623  
   207   15.6  0.0  0.0  chr21             38701559 38701590  (7232476) C hAT-N111_DR       DNA/hAT-Ac            (446)    656     625 1983625  
   200   19.6  0.0  4.9  chr21             38701592 38701634  (7232432) C LOOPER-N5B_DR     DNA/Kolobok-T2        (834)    706     666 1983626  
   207   18.2  2.3  0.0  chr21             38702047 38702090  (7231976) C Merlin-1_DR       DNA/Merlin           (7771)   2756    2712 1983627 *
   293   12.1 12.1  0.0  chr21             38702086 38702151  (7231915) C hAT-N21B_DR       DNA/hAT-Ac            (163)   1138    1065 1983628  
   204    9.1 17.9  1.5  chr21             38702091 38702101  (7231965) + hAT-N164_DR       DNA/hAT-Tip100          830    893  (1147) 1983629 *
   261   15.2  0.0  6.1  chr21             38702093 38702162  (7231904) C ENSPM-6_DR        DNA/CMC-EnSpm       (10783)  21833   21768 1983630 *
   286   14.8  3.7  0.0  chr21             38702112 38702165  (7231901) C DNAX-25_DR        DNA/Zisupton         (1934)   1493    1438 1983631  
   267   19.1  0.0  4.4  chr21             38702166 38702182  (7231884) C Mariner-N38_DR    DNA/TcMar-Tc1         (120)    427     360 1983632  
   393   18.2 21.4  8.4  chr21             38702258 38702533  (7231533) + L2-1B_DR          LINE/L2                 695   1003     (5) 1983633  
  3760   10.5  5.8 24.2  chr21             38702547 38703592  (7230474) C hAT-N187_DR       DNA/hAT-Charlie         (0)   1177     287 1983634  
  1651   17.5  3.1  6.7  chr21             38703566 38703627  (7230439) C Merlin-1_DR       DNA/Merlin           (1924)   8603    8556 1983635 *
  2804    4.8  2.8  0.3  chr21             38703628 38703986  (7230080) + SINE2-3_DR        SINE/tRNA-V-RTE           1    368     (0) 1983636  
  1831   16.4  3.8  3.3  chr21             38703637 38704028  (7230038) C DNA8-28_DR        DNA/hAT              (3737)   3405    3012 1983637 *
  1177   25.1  5.5 13.7  chr21             38703806 38704652  (7229414) + SAT-26_DR         Satellite              2058   2843  (1040) 1983638 *
  4884   14.1 11.3  2.4  chr21             38704391 38705450  (7228616) C Kolobok-N7_DR     DNA/Kolobok-T2         (24)   1152       1 1983639  
  9124    3.5  0.1  0.2  chr21             38705639 38706766  (7227300) + CR1-51_DR         LINE/L2                1933   3059    (10) 1983640  
   676   15.4  4.8  2.4  chr21             38708572 38708737  (7225329) + CryptonV-2_DR     DNA/Crypton-V          5621   5790 (16021) 1983641 *
   781   13.6  4.0  0.0  chr21             38708590 38708765  (7225301) C hAT-N57_DR        DNA/hAT-Ac             (27)   1259    1077 1983642  
   920   12.3  9.4  0.5  chr21             38708767 38708936  (7225130) C hAT-N57_DR        DNA/hAT-Ac            (448)    838     654 1983642  
  7655    4.8  4.6  0.8  chr21             38708937 38709981  (7224085) + HARBINGERN3B_DR   DNA/PIF-Harbinger         1   1084     (0) 1983643  
   334   11.5  0.0  0.0  chr21             38709982 38710032  (7224034) C hAT-N57_DR        DNA/hAT-Ac            (632)    654     604 1983642  
  1293    6.6  6.0  1.0  chr21             38710083 38710266  (7223800) + TDR22B            DNA                       1    193  (1055) 1983644  
   253   13.2 14.3  2.6  chr21             38710644 38710704  (7223362) C TDR15             DNA/hAT-Ac             (27)    522     454 1983645  
  9414    3.7 11.0  0.2  chr21             38710705 38711945  (7222121) + LOOPERN2_DR       DNA/Kolobok-T2            1   1375     (0) 1983646  
   818   16.6 16.0  3.4  chr21             38711946 38712157  (7221909) C CryptonV-N1_DR    DNA/Crypton-V        (3475)   6576    6336 1983647 *
  1323   12.6  8.0  1.2  chr21             38711946 38712170  (7221896) + DNA2-15_DR        DNA/hAT-Ac               95    334   (196) 1983648  
   949    9.0  2.6  0.0  chr21             38712168 38712323  (7221743) + HATN10B_DR        DNA/hAT-Ac              369    528    (80) 1983649 *
  2306   11.7  6.6  2.1  chr21             38712393 38712436  (7221630) C hAT-N137_DR       DNA/hAT-Ac            (816)   2755    2434 1983650  
  2430    8.6  5.1  1.9  chr21             38712437 38712792  (7221274) C SINE2-3_DR        SINE/tRNA-V-RTE         (1)    367       1 1983651  
   272   24.1 11.2 11.8  chr21             38712634 38712812  (7221254) C DNAX-23_DR        DNA                  (2363)   9438    9261 1983652 *
   345   17.5 10.0  0.0  chr21             38712733 38712812  (7221254) + DNA7-N2_DR        DNA/hAT-hAT6           1639   1726   (288) 1983653  
  2306   11.7  6.6  2.1  chr21             38712816 38712826  (7221240) C hAT-N137_DR       DNA/hAT-Ac            (816)   2433    2337 1983650  
   894   20.2  3.4 11.9  chr21             38712818 38713199  (7220867) C TDR23             DNA                   (631)    516     164 1983654 *
   279   23.7 12.8  0.9  chr21             38713233 38713334  (7220732) + Harbinger-2_DR    DNA/PIF-Harbinger      4214   4327     (0) 1983655  
  6484    3.9  3.0  0.0  chr21             38713337 38714115  (7219951) C DNA25TWA2_DR      DNA                     (0)    802       1 1983656  
   657   17.8  1.6  0.0  chr21             38714404 38714532  (7219534) + hAT-N126B_DR      DNA/hAT-Ac                1    131   (469) 1983657  
   801   11.6  0.0 15.7  chr21             38714542 38714725  (7219341) C HATN17_DR         DNA/hAT-Tip100       (1044)    503     345 1983658 *
  1689    8.0  4.1  2.8  chr21             38714583 38714827  (7219239) C SINE2-4_DR        SINE/tRNA-V-RTE         (0)    371     124 1983659  
   909   19.4 14.6  4.2  chr21             38714837 38715208  (7218858) + hAT-N126B_DR      DNA/hAT-Ac              202    600     (0) 1983660  
   240   17.7  4.4 11.9  chr21             38715893 38715911  (7218155) C Merlin-2_DR       DNA/Merlin           (6500)   7421    7409 1983661  
   819   14.4 23.1  2.3  chr21             38715912 38716166  (7217900) + ANGEL             DNA/Kolobok               1    307     (2) 1983662  
   224   21.6  0.0  0.0  chr21             38716126 38716176  (7217890) C DNA2-16_DR        DNA                  (7961)  10090   10040 1983663 *
   215   18.0  0.0  0.0  chr21             38717560 38717620  (7216446) + (CGG)n            Simple_repeat             3     63     (0) 1983664  
   364   10.0  0.0  0.0  chr21             38718169 38718218  (7215848) C Rex1-31_DRe       LINE/Rex-Babar         (15)   3518    3469 1983665  
   249   19.2  1.9  0.0  chr21             38718213 38718264  (7215802) C CryptonV-N5_DR    DNA/Crypton-V       (18706)   5831    5779 1983666 *
  1335    8.3 19.6  4.1  chr21             38718238 38718513  (7215553) C SINE2-4_DR        SINE/tRNA-V-RTE        (54)    317       1 1983667  
   623   15.5 20.2  3.6  chr21             38718515 38718801  (7215265) C Rex1-31_DRe       LINE/Rex-Babar         (52)   3481    3149 1983665  
  3804    9.9 10.7  0.5  chr21             38719143 38719729  (7214337) C EXPANDER1_DR      LINE/RTE-BovB          (15)   3350    2704 1983668  
   317   17.3  9.8  4.3  chr21             38719757 38719889  (7214177) C ASAT_CY           Satellite              (90)    172      33 1983669  
  1611   11.9  7.0  3.2  chr21             38720364 38720719  (7213347) C HATN1_DR          DNA/hAT                (56)    371       3 1983670  
   510   17.8  7.1  4.1  chr21             38720601 38720741  (7213325) + Merlin-2_DR       DNA/Merlin             6652   6796  (7125) 1983671 *
   895   13.7  3.8  1.1  chr21             38720721 38720905  (7213161) C TDR16             DNA/Merlin             (83)    230      41 1983672  
   636   10.7  1.1  5.9  chr21             38720904 38721011  (7213055) + EnSpm-6N1_DR      DNA/CMC-EnSpm           901   1095  (8137) 1983673 *
   724    7.7  0.6  0.0  chr21             38720946 38721115  (7212951) C EnSpm-N42_DR      DNA/CMC-EnSpm         (537)    715     545 1983674  
   358   15.9  0.0  0.0  chr21             38720988 38721132  (7212934) C hAT-13_DR         DNA/hAT-Tip100        (287)   2515    2371 1983675 *
   391   14.2  0.8  2.3  chr21             38721014 38721048  (7213018) + Helitron-N3B_DR   RC/Helitron            2395   2485  (4119) 1983676  
   399   15.4  0.0  6.4  chr21             38721049 38721114  (7212952) C CryptonV-2_DR     DNA/Crypton-V       (12841)   8970    8910 1983677  
  6880    6.6  2.7  3.0  chr21             38721115 38722099  (7211967) C hAT-N30_DR        DNA/hAT-Ac              (0)    982       1 1983678  
   391   14.2  0.8  2.3  chr21             38721132 38721143  (7212923) + Helitron-N3B_DR   RC/Helitron            2486   2522  (4082) 1983676 *
   366   15.6  0.0  4.3  chr21             38721144 38721158  (7212908) + Kolobok-3_DR      DNA/Kolobok-T2         2458   2596  (3370) 1983679  
  1171   15.7  1.5  0.0  chr21             38722105 38722301  (7211765) + LINEX-1_DR        Retroposon              280    479   (326) 1983680 *
  2351    8.6 17.4  1.7  chr21             38722298 38722745  (7211321) + CR1-42_DR         LINE/L2                3765   4281     (0) 1983681  
   226   16.9  6.7  5.3  chr21             38722768 38722842  (7211224) + CR1-10_DR         LINE/L2                2204   2279     (5) 1983682  
  1072   14.0 19.8  0.3  chr21             38722843 38723115  (7210951) + LINEX-1_DR        Retroposon              475    800     (5) 1983680  
  6326    3.0  3.6  0.0  chr21             38723242 38724000  (7210066) C DNA2-2_DR         DNA                     (0)    786       1 1983683  
   206    0.0  0.0  3.9  chr21             38723989 38724015  (7210051) C EnSpm-N25_DR      DNA/CMC-EnSpm         (164)   4522    4497 1983684 *
   307   23.2 29.6  0.5  chr21             38724526 38724694  (7209372) + Kolobok-N3_DR     DNA/Kolobok-T2?          97    314    (56) 1983685  
  3934   11.4  4.5  6.7  chr21             38724701 38725434  (7208632) + DNA-1-11_DR       DNA                       6    724     (0) 1983686  
  3248    9.0  1.0  1.5  chr21             38726600 38727082  (7206984) + L1-116_DR         LINE/L1                2522   3002     (1) 1983687  
  3251    7.5  5.6  7.6  chr21             38727187 38727720  (7206346) C HarbingerN5_DR    DNA/PIF-Harbinger       (0)    861     338 1983688  
   243    6.2  0.0  0.0  chr21             38727733 38727764  (7206302) C HarbingerN5_DR    DNA/PIF-Harbinger     (829)     32       1 1983688  
   279   15.1 20.6  0.8  chr21             38727907 38728013  (7206053) + ENSPM-6_DR        DNA/CMC-EnSpm         14707  14834 (17782) 1983689 *
   473   15.3 15.8  1.8  chr21             38727919 38728064  (7206002) C hAT-N21B_DR       DNA/hAT-Ac            (426)    875     710 1983690  
   260   20.0  0.0  1.8  chr21             38728031 38728086  (7205980) C hAT-N164_DR       DNA/hAT-Tip100       (1178)    862     808 1983691 *
   219    6.1  0.0  0.0  chr21             38729810 38729842  (7204224) + EnSpm-N25_DR      DNA/CMC-EnSpm           909    941  (3745) 1983692  
  2118   14.1  0.6  0.0  chr21             38730951 38731276  (7202790) + SINE2-4_DR        SINE/tRNA-V-RTE          42    369     (2) 1983693  
  1330   23.4  0.3  6.3  chr21             38731277 38731320  (7202746) C DNA9-3_DR         DNA/MULE-MuDR?       (9750)   1629    1281 1983694  
   258   31.0  5.2  2.9  chr21             38731294 38731429  (7202637) + SAT-26B_DR        Satellite               539    677   (116) 1983695 *
   289   26.3  0.9  6.7  chr21             38731324 38731349  (7202717) + DNA6-6_DR         DNA                    4158   4260  (7020) 1983696 *
   341   22.9  0.0  4.8  chr21             38731336 38731422  (7202644) C EnSpm-15_DR       DNA/CMC-EnSpm        (2070)   9384    9302 1983697 *
   403   18.3  1.2  1.2  chr21             38731350 38731432  (7202634) + EnSpm-N17_DR      DNA/TcMar              3009   3091  (2102) 1983698  
  3000   12.1  9.7  0.7  chr21             38731433 38731949  (7202117) + EnSpm-N39B_DR     DNA/CMC-EnSpm?            1    563     (2) 1983699  
   355   22.2  9.8  4.3  chr21             38731950 38732058  (7202008) + SINE_TE           SINE/tRNA-V              85    200    (79) 1983700 *
  1783   11.0  6.3  0.7  chr21             38731946 38732229  (7201837) + SINE2-4_DR        SINE/tRNA-V-RTE          62    361    (10) 1983701  
   918   21.7  6.1  6.8  chr21             38731990 38732286  (7201780) C Harbinger-N17_DR  DNA/PIF-Harbinger     (792)    853     559 1983702 *
   794   20.6 12.2 10.2  chr21             38732230 38732281  (7201785) C EnSpm-N48B_DR     DNA/CMC-EnSpm        (5950)   1009     668 1983703 *
   283   12.9  1.4  1.4  chr21             38732231 38732301  (7201765) + DIRS-8B_DR        LTR/Ngaro              4848   4918  (2395) 1983704 *
   325    9.8  0.0  8.3  chr21             38732239 38732316  (7201750) C DNA-N43_DR        DNA/TcMar-Fot1        (475)    579     508 1983705 *
   430   21.8  1.6  7.4  chr21             38732316 38732444  (7201622) C SINE2-1_DR        SINE/tRNA              (18)    180      59 1983706  
   242   21.7  1.0  5.1  chr21             38732317 38732340  (7201726) + Zisupton-6_DR     DNA/Zisupton           8898   8995 (13121) 1983707 *
   974   13.8 21.6  1.4  chr21             38732476 38732776  (7201290) C TDR25             DNA/hAT-Charlie         (5)    606     246 1983708  
   232   27.0  1.6  0.0  chr21             38732850 38732912  (7201154) C hAT-N26_DR        DNA/hAT-Ac            (898)    561     498 1983709  
  1953    8.8  0.3  0.3  chr21             38734953 38735237  (7198829) C EnSpm-N3B_DR      DNA/CMC-EnSpm        (2414)   1320    1036 1983710  
  1431   19.0  1.8  1.5  chr21             38734962 38735298  (7198768) + EnSpm-10_DR       DNA/CMC-EnSpm           842   1179  (5126) 1983711 *
  1176   12.0  1.2  3.3  chr21             38735375 38735395  (7198671) + EnSpm-N25_DR      DNA/CMC-EnSpm           774    814  (3872) 1983712  
   221   27.1  7.2  2.3  chr21             38735396 38735561  (7198505) + HATN16_DR         DNA/hAT-Charlie         693    866    (78) 1983713 *
   868   10.1  2.5  0.2  chr21             38735414 38735665  (7198401) C EnSpm-N42_DR      DNA/CMC-EnSpm         (480)    772     541 1983714  
   300   17.6  6.2  4.3  chr21             38735554 38735713  (7198353) + Gypsy-226_DR-LTR  LTR/Gypsy               728    890   (126) 1983715 *
  1176   12.0  1.2  3.3  chr21             38735562 38735634  (7198432) + EnSpm-N25_DR      DNA/CMC-EnSpm           815    965  (3721) 1983712  
  1469   11.2 23.2  2.1  chr21             38735737 38736128  (7197938) C TDR25             DNA/hAT-Charlie         (0)    611     139 1983716  
  1186   18.4  2.5  3.6  chr21             38736150 38736426  (7197640) C hAT-N126B_DR      DNA/hAT-Ac              (0)    600     327 1983717  
  1072   12.0  7.0  5.6  chr21             38736456 38736685  (7197381) C hAT-N133_DR       DNA/hAT-Ac            (390)    233       1 1983718  
   501    9.2 16.1  0.0  chr21             38736716 38736802  (7197264) C TDR25             DNA/hAT-Charlie       (510)    101       1 1983708  
   447   16.3 12.1  0.9  chr21             38736803 38736814  (7197252) C hAT-N52C_DR       DNA/hAT-Ac             (84)    324     215 1983719  
   308   14.8  4.8  9.0  chr21             38737016 38737119  (7196947) + IS3EU-1_DR        DNA/IS3EU              1872   1971  (6733) 1983720 *
   357   19.0  7.5 10.7  chr21             38737028 38737133  (7196933) + DNA-N43_DR        DNA/TcMar-Fot1          483    585   (469) 1983721 *
   369   22.0  0.0  0.0  chr21             38737053 38737143  (7196923) C Polinton-4_DR     DNA/Maverick         (3103)  17184   17094 1983722  
   219   23.5  4.1  1.6  chr21             38737144 38737171  (7196895) C L1-67_DR          LINE/L1               (219)   5147    5026 1983723  
   355   18.4  0.9  4.5  chr21             38738090 38738107  (7195959) C Kolobok-3_DR      DNA/Kolobok-T2       (3378)   2588    2479 1983724  
   369   17.9  1.0  1.0  chr21             38738108 38738203  (7195863) + CryptonV-N5_DR    DNA/Crypton-V         15236  15331  (9206) 1983725  
   363   15.3  0.0  2.4  chr21             38738129 38738203  (7195863) C EnSpm-16_DR       DNA/CMC-EnSpm        (9112)    672     600 1983726 *
   243    9.3  2.2  6.8  chr21             38738204 38738249  (7195817) + hAT-N91_DR        DNA/hAT-Ac                1     44   (311) 1983727 *
  1586    2.7  0.0 14.5  chr21             38738221 38738481  (7195585) + hAT-N35_DR        DNA/hAT-Ac               57    284  (1149) 1983728  
  1127   12.5  0.5  3.6  chr21             38740069 38740267  (7193799) + DNA11TA1B_DR      DNA/CMC-EnSpm             1    193    (10) 1983729  
   418   24.8  3.1 14.7  chr21             38740268 38740293  (7193773) C Zisupton-7_DR     DNA/Zisupton         (7192)   9888    9687 1983730  
 13105    4.3  3.8  2.3  chr21             38740452 38742270  (7191796) C hAT-N21_DR        DNA/hAT-Charlie         (0)   1846       1 1983731  
   646   16.1 10.1  0.0  chr21             38742398 38742546  (7191520) + Mariner-19_DR     DNA/TcMar-Tc1             2    165  (1062) 1983732  
   606   18.8  5.1  0.0  chr21             38742547 38742684  (7191382) + HarbingerN7_DR    DNA/PIF-Harbinger         2    146   (332) 1983733  
   209   18.9  0.0  0.0  chr21             38742686 38742722  (7191344) + DNA2-13_DR        DNA                    1877   1913  (3985) 1983734  
   341   18.6 15.4  3.6  chr21             38742724 38742846  (7191220) + Mariner-19_DR     DNA/TcMar-Tc1           195    331   (896) 1983735  
  2466    8.0 10.2  0.5  chr21             38742892 38743254  (7190812) + DNA-2-2_DR        DNA                       1    398     (9) 1983736  
  1019   19.4  3.6  0.0  chr21             38743306 38743527  (7190539) + HarbingerN7_DR    DNA/PIF-Harbinger         2    231   (247) 1983737  
   869   19.6  1.2  0.0  chr21             38743526 38743693  (7190373) + hAT5-N2_DR        DNA/hAT-hAT5            148    317  (2268) 1983738 *
  1885   11.1  7.0  3.0  chr21             38743721 38744036  (7190030) + Harbinger-N10_DR  DNA/PIF-Harbinger         1    328     (0) 1983739  
   595   20.0 22.4  1.8  chr21             38744037 38744210  (7189856) C hAT5-N2_DR        DNA/hAT-hAT5         (2055)    530     320 1983740  
  1489    8.5  0.0  0.0  chr21             38744220 38744418  (7189648) C TDR19C            DNA/hAT-Charlie         (0)    396     198 1983741  
   470   22.3  9.8  0.0  chr21             38744439 38744550  (7189516) C hAT5-N2_DR        DNA/hAT-hAT5         (2270)    315     193 1983740 *
  1170   14.9  6.9  0.4  chr21             38744549 38744764  (7189302) + HarbingerN7_DR    DNA/PIF-Harbinger       249    478     (0) 1983742  
   331   18.4 29.8  0.6  chr21             38744765 38744895  (7189171) + Mariner-19_DR     DNA/TcMar-Tc1           163    331   (896) 1983743  
  1065    3.8 22.8  0.0  chr21             38745481 38745638  (7188428) C hAT-N66_DR        DNA/hAT-Charlie         (1)    194       1 1983744  
   579   17.2 10.6  1.9  chr21             38745639 38745772  (7188294) + DNA-N15_DR        DNA                      20    165   (240) 1983745  
   213   18.4  2.0  2.0  chr21             38745868 38745917  (7188149) + DNA2-16_DR        DNA                   10025  10074  (7977) 1983746  
   204   11.9  2.3  2.3  chr21             38745885 38745927  (7188139) + EnSpm-17_DR       DNA/CMC-EnSpm          2704   2746  (6530) 1983747 *
   515   15.6  0.0  2.2  chr21             38745928 38746019  (7188047) C hAT-N129_DR       DNA/hAT-Ac              (0)    764     675 1983748 *
  1535   11.9 17.3  0.0  chr21             38746017 38746311  (7187755) C HE1_DR1           SINE/tRNA-V-RTE        (22)    380      35 1983749  
   822   23.4  6.0  4.0  chr21             38746323 38746692  (7187374) C hAT-N126B_DR      DNA/hAT-Ac            (166)    434      58 1983750  
   566   14.5  3.5  7.3  chr21             38746656 38746693  (7187373) C EnSpm-N13_DR      DNA/CMC-EnSpm        (2510)  19639   19475 1983751 *
   865    6.2  0.0  2.3  chr21             38746694 38746826  (7187240) C Mariner-N38_DR    DNA/TcMar-Tc1           (7)    540     411 1983752  
   617   15.9  0.0  0.9  chr21             38746890 38746997  (7187069) C EnSpm-N48B_DR     DNA/CMC-EnSpm        (6093)    866     760 1983753  
   445   19.8  1.2 11.3  chr21             38746998 38747054  (7187012) + ZFERV-2N1-I_DR    LTR/ERV1               5912   6061   (916) 1983754  
   352   15.7  0.0 12.8  chr21             38747008 38747095  (7186971) + ANGEL             DNA/Kolobok             209    286    (23) 1983755 *
   344   26.3  5.1  0.0  chr21             38748186 38748303  (7185763) C Kolobok-N5_DR     DNA/Kolobok-T2?       (339)    146      23 1983756  
  1352   15.9  0.5  0.0  chr21             38748857 38749070  (7184996) + TDR4              DNA                      21    235    (66) 1983757  
   244   32.3 10.8  0.0  chr21             38749002 38749070  (7184996) C Kolobok-1N3_DR    DNA/Kolobok-T2        (567)    500     422 1983758 *
  2894    8.1  7.6  0.0  chr21             38749071 38749480  (7184586) C DNA-4-3_DR        DNA                     (0)   1421     981 1983759  
  4074    5.4 35.9  0.1  chr21             38749481 38750201  (7183865) C HATN3B_DR         DNA/hAT-Tip100          (0)    979       1 1983760  
  6358    7.8  1.8 10.4  chr21             38750202 38751273  (7182793) C DNA-4-3_DR        DNA                   (433)    988       1 1983761  
   403   21.7  0.0  1.2  chr21             38751274 38751357  (7182709) + Helitron-2_DR     RC/Helitron           11367  11449 (15963) 1983762  
   224   18.5 16.1  8.3  chr21             38751621 38751744  (7182322) + CryptonV-N2_DR    DNA/Crypton-V          2035   2167 (14471) 1983763 *
   497   17.8 14.7  2.4  chr21             38751640 38751789  (7182277) + HATN6_DR          DNA/hAT-Ac              178    345   (666) 1983764  
   682   10.5 30.9  0.5  chr21             38751804 38751965  (7182101) + Tc1-1_DR          DNA/TcMar-Tc1             1    211  (1414) 1983765  
   335   20.5 26.9  2.2  chr21             38752750 38752968  (7181098) + hAT-N175_DR       DNA/hAT-hAT5              4    275   (435) 1983766 *
   461   22.1  2.9  6.5  chr21             38752932 38753105  (7180961) C EnSpm-7_DR        DNA/CMC-EnSpm        (1581)   9453    9286 1983767 *
   760   17.6  6.6  0.6  chr21             38752969 38753134  (7180932) + ANGEL             DNA/Kolobok               3    178   (131) 1983768  
   515   22.0  0.7  4.9  chr21             38753004 38753151  (7180915) C EnSpm-N47_DR      DNA/CMC-EnSpm?       (2001)   1016     875 1983769 *
   436   28.2  6.3  1.4  chr21             38753152 38753167  (7180899) + EnSpm-17_DR       DNA/CMC-EnSpm          3242   3409  (5867) 1983770  
   218    6.5  0.0  0.0  chr21             38753159 38753189  (7180877) C DNA2-7_DR         DNA                  (5314)   4336    4306 1983771 *
  1011   11.6  0.0 16.1  chr21             38753235 38753429  (7180637) + Merlin-1_DR       DNA/Merlin             1462   1629  (8898) 1983772  
   427    5.0  0.0  2.0  chr21             38753352 38753454  (7180612) + ACROBAT1          DNA/PIF                 786    886   (493) 1983773 *
 13999    3.3  1.9  0.5  chr21             38753435 38755178  (7178888) C hAT-N20_DR        DNA/hAT-Ac              (4)   1769       1 1983774  
   421    8.1  1.1  0.0  chr21             38755179 38755245  (7178821) + EnSpm-N40B_DR     DNA/CMC-EnSpm          2206   2273  (3234) 1983775  
   399    5.8  1.1  0.0  chr21             38755179 38755265  (7178801) C hAT-N70_DR        DNA/hAT?              (719)    606     519 1983776 *
   532   10.7  3.4  0.6  chr21             38755182 38755333  (7178733) + DNA8-7_DR         DNA/hAT-Ac              490    584     (0) 1983777  
   219   20.0  0.9 21.1  chr21             38755241 38755354  (7178712) + EnSpm-17_DR       DNA/CMC-EnSpm          5177   5271  (4005) 1983778 *
   204    9.1  0.0  3.0  chr21             38755334 38755367  (7178699) C SAT-18_DR         Satellite            (2924)    541     509 1983779 *
  1110   17.9 29.5  1.3  chr21             38755374 38755749  (7178317) C TDR13D            DNA                   (214)    548      67 1983780  
   355   22.1  2.6  0.0  chr21             38755783 38755804  (7178262) C DNA7-N2_DR        DNA/hAT-hAT6          (289)   1725    1702 1983781  
  2266    9.7  7.0  0.0  chr21             38755805 38756145  (7177921) + HE1_DR1           SINE/tRNA-V-RTE           1    365    (37) 1983782  
   385   19.2  1.3  0.0  chr21             38756171 38756248  (7177818) C TDR13D            DNA                   (682)     80       2 1983783  
   216   20.5  0.0  0.0  chr21             38756881 38756919  (7177147) C Kolobok-N10C_DR   DNA/Kolobok            (39)    305     267 1983784 *
   257   24.7  1.1  2.3  chr21             38756918 38757004  (7177062) + Kolobok-N10B_DR   DNA/Kolobok             186    271     (0) 1983785  
   896   17.6 17.2  5.4  chr21             38757438 38757768  (7176298) C Kolobok-N3_DR     DNA/Kolobok-T2?         (2)    368       1 1983786  
  5652   12.7  5.6  4.7  chr21             38757773 38758848  (7175218) C Harbinger-4N1B_DR DNA/PIF-Harbinger       (0)   1163      79 1983787  
 10052    3.7  0.2  0.0  chr21             38758849 38760051  (7174015) + Harbinger-4N1C_DR DNA/PIF-Harbinger         1   1206     (0) 1983788  
   558   11.4  0.0  0.0  chr21             38760054 38760132  (7173934) C Harbinger-4N1B_DR DNA/PIF-Harbinger    (1084)     79       1 1983787  
  1226   14.7 20.4  0.3  chr21             38760135 38760428  (7173638) + Kolobok-N3_DR     DNA/Kolobok-T2?           1    353    (17) 1983789  
   400   21.9  6.4  1.5  chr21             38760879 38761003  (7173063) + Kolobok-N1_DR     DNA/Kolobok-T2?           1    131   (668) 1983790 *
  1652    4.5  5.5  0.0  chr21             38761000 38761219  (7172847) C CR1-46_DR         LINE/L2                 (3)   4113    3882 1983791  
  3024    7.2  0.0  0.7  chr21             38761222 38761628  (7172438) + DNA6-6_DR         DNA                    4152   4555  (6726) 1983792  
  1018   15.3  3.3  2.3  chr21             38761441 38761498  (7172568) + SAT-26_DR         Satellite              2058   2270  (1610) 1983793 *
  1088    8.5  3.9  0.0  chr21             38761499 38761651  (7172415) + EnSpm-N37_DR      DNA/CMC-EnSpm           333    491  (6156) 1983794 *
  1797   10.7 11.6  0.9  chr21             38761630 38761939  (7172127) C CR1-46_DR         LINE/L2               (244)   3872    3530 1983795  
   427   17.4  3.3  0.0  chr21             38761927 38762018  (7172048) C Kolobok-N1_DR     DNA/Kolobok-T2?       (126)    673     579 1983796 *
   552   15.5  1.0  0.0  chr21             38762028 38762124  (7171942) C Kolobok-N1_DR     DNA/Kolobok-T2?       (502)    297     200 1983796  
  1275    9.3  8.7  0.0  chr21             38762355 38762537  (7171529) C TDR19             DNA/hAT-Charlie       (206)    199       1 1983797  
   418   27.0 11.9  5.0  chr21             38762538 38762579  (7171487) C Helitron-2_DR     RC/Helitron         (17834)   9577    9338 1983798  
   458   19.8 29.7  0.0  chr21             38762683 38762884  (7171182) C Mariner-N16_DR    DNA/TcMar-Tc1         (242)    358      97 1983799  
   833   12.5  3.1  4.2  chr21             38764022 38764043  (7170023) + CryptonV-2_DR     DNA/Crypton-V          5599   5618 (16193) 1983800  
  1028   11.6  4.7  3.8  chr21             38764044 38764277  (7169789) C hAT-N57_DR        DNA/hAT-Ac              (0)   1286    1051 1983801  
   923   13.9  2.6  5.4  chr21             38764316 38764505  (7169561) C hAT-N58C_DR       DNA/hAT-Ac              (1)    670     486 1983802  
  4910    2.1  0.5  0.0  chr21             38764508 38765074  (7168992) + SINE3-1a          SINE/5S-Deu-L2            1    570     (0) 1983803  
   348   15.3  0.0  1.4  chr21             38765012 38765084  (7168982) + L2-56_DR          LINE/L2                1174   1245     (7) 1983804 *
  2031   13.0  8.1  3.1  chr21             38765085 38765629  (7168437) C hAT-N58C_DR       DNA/hAT-Ac            (171)    615     114 1983802  
   474   14.1  4.0  1.9  chr21             38765579 38765730  (7168336) + EnSpm-N13_DR      DNA/CMC-EnSpm         17533  17687  (4462) 1983805 *
   429   20.9  3.1  1.2  chr21             38765595 38765634  (7168432) + Zisupton-6_DR     DNA/Zisupton           8390   8505 (13611) 1983806 *
   495    5.8  0.0 19.1  chr21             38765635 38765740  (7168326) C hAT-13_DR         DNA/hAT-Tip100        (332)   2470    2382 1983807  
   226    0.0  0.0  0.0  chr21             38765738 38765760  (7168306) + hAT-N35_DR        DNA/hAT-Ac              645    667   (766) 1983808 *
   429   20.9  3.1  1.2  chr21             38765741 38765754  (7168312) + Zisupton-6_DR     DNA/Zisupton           8506   8552 (13564) 1983806  
  4168    6.1  3.4  0.5  chr21             38765759 38766319  (7167747) + hAT-N35_DR        DNA/hAT-Ac              857   1433     (0) 1983809  
   381   11.6  0.7 18.8  chr21             38766320 38766394  (7167672) + CryptonV-N5_DR    DNA/Crypton-V          9186   9239 (15298) 1983810 *
   916   13.2  0.0  3.6  chr21             38766301 38766473  (7167593) + EnSpm-6N1_DR      DNA/CMC-EnSpm           935   1101  (8135) 1983811 *
  1486   17.3  1.0  0.2  chr21             38766320 38766713  (7167353) C Zisupton-6_DR     DNA/Zisupton        (13288)   8828    8432 1983812  
   426   19.1  0.8  2.6  chr21             38766617 38766734  (7167332) C Merlin-1_DR       DNA/Merlin           (8898)   1629    1514 1983813 *
   689    7.8  0.0  1.7  chr21             38766685 38766791  (7167275) C hAT-N58_DR        DNA/hAT-Ac            (690)    101       1 1983802  
   460   15.4  3.1  7.5  chr21             38766792 38766889  (7167177) C hAT-N57_DR        DNA/hAT-Ac            (621)    665     572 1983801  
   633    9.0  0.0  0.0  chr21             38766890 38766978  (7167088) C hAT-N57_DR        DNA/hAT-Ac            (892)    394     306 1983801  
  1064   13.2 16.0  0.7  chr21             38767155 38767422  (7166644) C TDR16             DNA/Merlin              (4)    309       1 1983814  
  2699    4.9  5.7  0.5  chr21             38767430 38767817  (7166249) C HATN1_DR          DNA/hAT                 (0)    427      20 1983815  
  2767   10.8  1.4  1.1  chr21             38768362 38768793  (7165273) C hAT-N35C_DR       DNA/hAT-Ac             (87)   1504    1072 1983816  
  2575    9.3 21.3  0.2  chr21             38768793 38769276  (7164790) C DNA8-3_DR         DNA/hAT-Tip100        (801)    586       1 1983817 *
   250   20.0  0.0  0.0  chr21             38769236 38769285  (7164781) C ENSPM-6_DR        DNA/CMC-EnSpm        (6865)  25751   25702 1983818 *
  6383    8.6  4.9  4.6  chr21             38769257 38770353  (7163713) C hAT-N35C_DR       DNA/hAT-Ac            (512)   1079       1 1983819  
   653   11.1  4.4 21.3  chr21             38770354 38770582  (7163484) + Crack-3_DR        LINE/L2                3520   3716     (4) 1983820  
   456   18.3  0.0 10.5  chr21             38770733 38770848  (7163218) + EnSpm-N21_DR      DNA/CMC-EnSpm           335    439    (40) 1983821  
   703   13.7  7.4  3.9  chr21             38771368 38771542  (7162524) + Helitron-N3_DR    RC/Helitron            1618   1798  (1218) 1983822  
   239   16.5 13.2  0.0  chr21             38771479 38771569  (7162497) + DNAX-23_DR        DNA                    8338   8440  (3361) 1983823 *
  1326   11.0  8.8  0.0  chr21             38771544 38771770  (7162296) C L2-5_DRe          LINE/L2                 (0)   2227    1981 1983824  
   217   21.5 19.8  2.2  chr21             38771768 38771924  (7162142) + hAT-N21B_DR       DNA/hAT-Ac              953   1136   (165) 1983825 *
   224   23.3 11.8  2.2  chr21             38771835 38771848  (7162218) + Helitron-N3B_DR   RC/Helitron            5483   5536  (1068) 1983826  
   225   21.9  3.2 11.6  chr21             38771849 38771941  (7162125) C DNA2-7_DR         DNA                  (7149)   2501    2416 1983827 *
   250   15.9  0.0  7.0  chr21             38771882 38771942  (7162124) + Merlin-1_DR       DNA/Merlin             5104   5160  (5367) 1983828  
   224   23.3 11.8  2.2  chr21             38771943 38771961  (7162105) + Helitron-N3B_DR   RC/Helitron            5537   5621   (983) 1983826  
  2390   14.0 24.3  0.9  chr21             38771969 38772503  (7161563) C HarbingerN2_DR    DNA/PIF-Harbinger      (15)    659       1 1983829  
   726   17.9  1.1  8.8  chr21             38772504 38772687  (7161379) + Helitron-N3B_DR   RC/Helitron            2321   2491  (4113) 1983830 *
   779    9.9  0.7  0.0  chr21             38772548 38772689  (7161377) + MuDR-2_DR         DNA/MULE-MuDR         16304  16446  (7487) 1983831  
   570   11.3  0.7  0.0  chr21             38772575 38772715  (7161351) C DNA-X-5_DR        DNA/hAT               (105)   1116     975 1983832 *
   388    8.4  2.0 11.1  chr21             38772600 38772746  (7161320) + Dada-U6_DR        DNA/Dada               7107   7241  (1722) 1983833 *
   271   13.7  2.0  0.0  chr21             38772770 38772820  (7161246) + Mariner-6_DR      DNA/TcMar-Tc1             1     52  (1577) 1983834  
   212   15.9  2.1  6.7  chr21             38773205 38773251  (7160815) + EnSpm-17_DR       DNA/CMC-EnSpm          2684   2728  (6548) 1983835  
   202   20.4  3.7  0.0  chr21             38773268 38773321  (7160745) C DNA-N46_DR        DNA                    (55)    482     427 1983836  
   212    3.6  0.9  0.0  chr21             38773868 38773902  (7160164) + DNA-5-7_DR        DNA/hAT-hAT5              1     36   (434) 1983837  
   312    7.3  1.1 11.9  chr21             38774255 38774270  (7159796) + Gypsy-226_DR-LTR  LTR/Gypsy               701    784   (232) 1983838  
   352    5.9  1.5  0.0  chr21             38774280 38774347  (7159719) + P-1_DR            DNA/P                  7522   7590  (2378) 1983839 *
   439   12.1  3.0  2.0  chr21             38774290 38774347  (7159719) C Helitron-N3B_DR   RC/Helitron          (1465)   5139    5081 1983840  
  7454    2.5  4.8  0.0  chr21             38774348 38775253  (7158813) C hAT-N34_DR        DNA/hAT-Ac              (0)    949       1 1983841  
   214   21.2  5.5  6.7  chr21             38775254 38775314  (7158752) C DIRS-4_DR         LTR/Ngaro            (1200)   5596    5537 1983842 *
   370   11.5  1.1  0.0  chr21             38775235 38775321  (7158745) + Kolobok-3_DR      DNA/Kolobok-T2         2457   2544  (3422) 1983843  
   347    9.2  0.0  2.3  chr21             38775244 38775332  (7158734) C Harbinger-1_DR    DNA/PIF-Harbinger    (1327)   2582    2496 1983844 *
   409   13.7  0.0  2.9  chr21             38775254 38775358  (7158708) C Mariner-N5C_DR    DNA/TcMar            (5626)   2295    2194 1983845  
   287   26.6  8.0  6.1  chr21             38775323 38775434  (7158632) C hAT-N174_DR       DNA/hAT-Ac            (187)    552     439 1983846 *
  1165   18.7  3.6  0.9  chr21             38775448 38775668  (7158398) + Harbinger-N13B_DR DNA/PIF-Harbinger         6    232   (217) 1983847  
   689   15.5  1.5  3.0  chr21             38775686 38775818  (7158248) + Harbinger-N31B_DR DNA/PIF-Harbinger       453    583    (98) 1983848  
   362   17.8 10.7 11.5  chr21             38775882 38776021  (7158045) C ANGEL             DNA/Kolobok           (170)    139       1 1983849  
   208   24.5  4.8  5.8  chr21             38776022 38776077  (7157989) C DNA6-1_DR         DNA/hAT-hAT5          (622)    527     473 1983850  
  9769    2.3  0.4 11.0  chr21             38776331 38777707  (7156359) C Chaplin1A_DR      DNA/hAT-Charlie         (0)   1245       1 1983851  
  4764   12.8  1.6 22.7  chr21             38777770 38779058  (7155008) + Kolobok-1N3_DR    DNA/Kolobok-T2            1   1067     (0) 1983852  
   654   16.8  3.2  8.9  chr21             38779132 38779321  (7154745) C Kolobok-N10_DR    DNA/Kolobok             (0)    643     464 1983853  
   309   18.9 29.1  2.2  chr21             38779321 38779461  (7154605) C Gypsy150-I_DR     LTR/Gypsy            (4335)    180       3 1983854 *
  9112    1.5 10.2  0.0  chr21             38780498 38781640  (7152426) + hAT-N41_DR        DNA/hAT-Ac                1   1260     (0) 1983855  
   804   18.5 34.6  0.0  chr21             38781641 38782022  (7152044) C TDR7              DNA                     (7)    534      20 1983856  
  1668   16.8  9.7  7.4  chr21             38782884 38783358  (7150708) C Kolobok-N5_DR     DNA/Kolobok-T2?         (0)    485       1 1983857  
   266   19.6 19.5  0.7  chr21             38783502 38783624  (7150442) + hAT-N165_DR       DNA/hAT-Ac             1229   1374     (0) 1983858  
   650    9.1 27.3  0.6  chr21             38783947 38784089  (7149977) C hAT-N87_DR        DNA/hAT-Ac              (0)    520     340 1983859  
  1086   23.0  7.0  1.3  chr21             38784093 38784391  (7149675) C Harbinger-N25_DR  DNA/PIF-Harbinger     (260)    316       1 1983860  
   294   16.7  3.0  0.0  chr21             38784398 38784463  (7149603) + TDR23             DNA                       1     68  (1079) 1983861  
   328   13.7  3.9  0.0  chr21             38784484 38784531  (7149535) + TDR23             DNA                     785    834   (313) 1983862  
  5330    8.9  8.3  0.4  chr21             38784532 38785306  (7148760) C DNA-1-3_DR        DNA/PIF-Harbinger       (1)    836       1 1983863  
   818   20.4  6.0  2.0  chr21             38785307 38785536  (7148530) + TDR23             DNA                     840   1078    (69) 1983864  
  8983    4.3  5.4  2.1  chr21             38785537 38786731  (7147335) C LOOPERN1_DR       DNA/Kolobok-T2          (0)   1234       1 1983865  
  1676   16.9 11.7  1.2  chr21             38787667 38787714  (7146352) + DNA8-10_DR        DNA/hAT-Ac             3443   3798   (220) 1983866  
  1914   10.2 18.3  0.3  chr21             38787715 38788037  (7146029) + HE1_DR1           SINE/tRNA-V-RTE           2    382    (20) 1983867  
   889    9.5  0.8  0.8  chr21             38788266 38788392  (7145674) + TC1DR3            DNA/TcMar-Tc1           978   1104   (121) 1983868  
   225   21.8  1.0 11.7  chr21             38788612 38788631  (7145435) C hAT-N127_DR       DNA/hAT-Charlie       (575)   9741    9651 1983869  
   281   16.4  0.0  9.5  chr21             38788632 38788712  (7145354) C L2-5_DRe          LINE/L2                 (1)   2226    2153 1983870 *
   544   17.1 10.8  5.1  chr21             38788703 38788850  (7145216) C DNA2-13_DR        DNA                  (1376)   4522    4367 1983871  
   257   11.7  0.0 18.9  chr21             38788800 38788862  (7145204) C hAT-N127_DR       DNA/hAT-Charlie       (663)   9653    9601 1983869 *
   256   11.6  5.3  8.2  chr21             38788863 38788873  (7145193) C L2-5_DRe          LINE/L2                (78)   2148    2077 1983870 *
  1690   18.4 13.4  1.3  chr21             38788872 38788910  (7145156) C Merlin-1_DR       DNA/Merlin           (8326)   2201    1922 1983872  
  1800   15.4 11.9  0.8  chr21             38788911 38789373  (7144693) + Mariner-N38_DR    DNA/TcMar-Tc1            30    543     (4) 1983873  
  1690   18.4 13.4  1.3  chr21             38789374 38789416  (7144650) C Merlin-1_DR       DNA/Merlin           (8326)   1921    1592 1983872  
  1533   16.9 11.9  1.6  chr21             38789857 38790192  (7143874) + Kolobok-N3_DR     DNA/Kolobok-T2?           1    370     (0) 1983874  
   566    6.3  1.3  0.0  chr21             38790367 38790445  (7143621) C TDR20             DNA                     (0)    239     160 1983875 *
  4902    8.7  2.5  0.3  chr21             38790440 38791131  (7142935) C DIRS-N2_DR        LTR/Ngaro            (1539)   4490    3784 1983876  
  2102    7.0  5.2  0.7  chr21             38791147 38791433  (7142633) + Helitron-2_DR     RC/Helitron           11134  11433 (15979) 1983877  
  1167    2.2  0.0  0.0  chr21             38791431 38791567  (7142499) C TDR20             DNA                   (102)    137       1 1983875 *
   212   12.2  0.0  2.4  chr21             38791604 38791645  (7142421) C SAT-27_DR         Satellite            (1530)    189     149 1983878  
  1044    4.8  1.3  3.4  chr21             38791653 38791803  (7142263) C TDR17             DNA/Sola-1              (0)    248     101 1983879  
   695   18.2  7.8  3.3  chr21             38791790 38791993  (7142073) + EnSpm-6N1_DR      DNA/CMC-EnSpm          1227   1439  (7797) 1983880 *
  1539    7.9  2.4  3.6  chr21             38792057 38792307  (7141759) C TDR17             DNA/Sola-1              (0)    248       1 1983881  
   267   19.4 10.4  2.6  chr21             38792308 38792372  (7141694) + Zisupton-6_DR     DNA/Zisupton           9208   9280 (12836) 1983882 *
   276   19.4  1.5  1.5  chr21             38792295 38792362  (7141704) + hAT-N91_DR        DNA/hAT-Ac               53    120   (235) 1983883 *
   346   13.8  4.4  4.4  chr21             38792312 38792402  (7141664) C hAT-N91_DR        DNA/hAT-Ac             (68)    287     197 1983884  
   203   22.4  1.7  0.0  chr21             38792396 38792453  (7141613) C Merlin-1_DR       DNA/Merlin           (8324)   2203    2145 1983885 *
   237   25.2  1.9  9.8  chr21             38792403 38792440  (7141626) C Helitron-N2_DR    RC/Helitron           (863)   1578    1458 1983886  
   206   21.2  0.0  1.9  chr21             38792424 38792476  (7141590) + Mariner-6_DR      DNA/TcMar-Tc1             1     52  (1577) 1983887 *
   270   16.4  1.8  0.0  chr21             38792490 38792544  (7141522) + EnSpm-6N1_DR      DNA/CMC-EnSpm          1400   1455  (7781) 1983888 *
   387   12.7 10.0  1.1  chr21             38792536 38792615  (7141451) + DNA-N37_DR        DNA                     208    294   (373) 1983889  
   322   18.8  3.8 13.0  chr21             38792650 38792808  (7141258) + Tx1-11_DR         LINE/L1-Tx1            5510   5655   (145) 1983890  
   213   14.7  0.0  0.0  chr21             38792806 38792839  (7141227) C DNA-N37_DR        DNA                   (424)    243     210 1983891 *
   354   24.7 10.0  1.1  chr21             38792843 38793002  (7141064) C Helitron-N3B_DR   RC/Helitron           (925)   5679    5506 1983892 *
   660   13.0  3.4 10.4  chr21             38792989 38793202  (7140864) C DNA2-16_DR        DNA                  (9780)   8271    8163 1983893 *
  2732    5.3  1.9  1.6  chr21             38793024 38793389  (7140677) C SINE2-3_DR        SINE/tRNA-V-RTE         (1)    367       1 1983894  
   423   22.0  7.4  2.6  chr21             38793477 38793625  (7140441) C CryptonV-3_DR     DNA/Crypton-V       (22300)   1153     998 1983895  
   423   15.5 13.6 10.2  chr21             38793533 38793790  (7140276) + Merlin-1_DR       DNA/Merlin             1972   2237  (8290) 1983896  
   206    9.1  6.1  0.0  chr21             38793735 38793800  (7140266) + Gypsy-210_DR-I    LTR/Gypsy                25     94  (4054) 1983897 *
   414    7.0  1.4  2.7  chr21             38793743 38793816  (7140250) + DNA6-6_DR         DNA                    7368   7440  (3841) 1983898  
  1016    7.6  6.9  0.0  chr21             38794085 38794228  (7139838) C ERV1-N1-LTR_DR    LTR/ERV1               (15)    865     712 1983899  
   813   13.7  1.9  2.0  chr21             38794221 38794410  (7139656) C ERV1-N1-I_DR      LTR/ERV1             (1727)   3790    3666 1983899 *
   714   13.3  0.0  2.7  chr21             38794480 38794633  (7139433) + DNA11TA1_DR       DNA/CMC-EnSpm            20    169    (34) 1983900  
   291   24.8 10.1  0.7  chr21             38794518 38794655  (7139411) + Polinton-2N1_DR   DNA/Maverick           7115   7265  (3827) 1983901 *
  1129   12.8 11.4  1.1  chr21             38795493 38795729  (7138337) C DNA-N37_DR        DNA                    (20)    647     387 1983902  
   677   13.3 14.6  4.6  chr21             38795723 38795880  (7138186) C HATN17_DR         DNA/hAT-Tip100       (1030)    517     345 1983903 *
  1676   14.0  9.6  4.2  chr21             38795755 38796119  (7137947) C CryptonV-N4_DR    DNA/Crypton-V        (4237)   9256    8873 1983904 *
  3274   16.2  5.7  8.6  chr21             38795795 38796619  (7137447) + Merlin-1_DR       DNA/Merlin             8245   9047  (1480) 1983905  
  1885   14.1  4.3  8.9  chr21             38796258 38796679  (7137387) C DNA-8-9_DR        DNA/hAT-Ac           (1288)   2431    2028 1983906 *
   202   12.1  0.0  0.0  chr21             38796727 38796759  (7137307) + DNA-N37_DR        DNA                      51     83   (584) 1983907  
  2824    6.3  0.0  0.8  chr21             38797391 38797756  (7136310) + DNA6-6_DR         DNA                    4193   4555  (6726) 1983908  
   999   10.7  0.0  0.7  chr21             38797624 38797773  (7136293) + IS3EU-4_DR        DNA/IS3EU              9120   9268  (5761) 1983909 *
   329   24.0  1.6  4.9  chr21             38797775 38797790  (7136276) C DNA-N33_DR        DNA                  (1018)    685     674 1983910  
   706   14.7 24.5  0.8  chr21             38797791 38797982  (7136084) + ANGEL             DNA/Kolobok               1    237    (72) 1983911  
   301   12.7  2.4 13.5  chr21             38797911 38797992  (7136074) C EnSpm-N47B_DR     DNA/CMC-EnSpm?         (30)   1402    1329 1983912 *
   327   18.0  1.1  6.7  chr21             38797940 38798034  (7136032) C Dada-U1A_DR       DNA/Dada             (5238)   5741    5652 1983913  
   496   11.1  7.8  0.0  chr21             38798409 38798498  (7135568) + HE1_DR1           SINE/tRNA-V-RTE         289    385    (17) 1983914  
   447   11.1 15.6  0.0  chr21             38798776 38798865  (7135201) + DNA11TA1B_DR      DNA/CMC-EnSpm            36    139    (64) 1983915  
   259   21.6  7.1  1.9  chr21             38798878 38798976  (7135090) C ASAT_CY           Satellite             (158)    104       1 1983916  
   404   27.9  0.8  4.1  chr21             38799079 38799101  (7134965) + DIRS-9_DR         LTR/Ngaro              6010   6028   (403) 1983917  
  1716    7.2 25.6  0.8  chr21             38799102 38799394  (7134672) + SINE2-3_DR        SINE/tRNA-V-RTE           1    365     (3) 1983918  
  1220   18.9  0.0 25.2  chr21             38799259 38799774  (7134292) + Penelope-1_DR     LINE/Penelope          3733   4144   (302) 1983919 *
  1660   15.5  1.8 19.9  chr21             38799395 38799660  (7134406) + DNA8-25_DR        DNA                    1902   2375  (1592) 1983920  
  1165   23.1  6.3  0.3  chr21             38799509 38799873  (7134193) C Zisupton-6_DR     DNA/Zisupton        (13128)   8988    8602 1983921 *
  1581   10.4  0.3  7.7  chr21             38799580 38799926  (7134140) C EnSpm-N42_DR      DNA/CMC-EnSpm         (435)    817     546 1983922  
   521   16.8  2.3  1.1  chr21             38799778 38799952  (7134114) + DNA8-10_DR        DNA/hAT-Ac             1601   1777  (2241) 1983923 *
  1486   16.9 28.7  0.5  chr21             38800367 38800843  (7133223) C TDR25             DNA/hAT-Charlie         (0)    611       1 1983924  
   224   17.1  9.6  3.9  chr21             38800828 38800849  (7133217) + hAT-N183_DR       DNA/hAT-Ac              309    334  (1661) 1983925 *
   819   17.3 18.1  0.4  chr21             38800850 38801075  (7132991) + ANGEL             DNA/Kolobok               1    266    (43) 1983926  
   395   14.3  0.0  0.0  chr21             38801069 38801138  (7132928) C Harbinger-N28_DR  DNA/PIF-Harbinger      (16)    646     577 1983927 *
  3439    9.6  4.5  0.2  chr21             38801233 38801788  (7132278) C DNA2-3_DR         DNA/Merlin              (0)   1245     666 1983928  
  2982   17.8 19.0  3.2  chr21             38801789 38802198  (7131868) + CryptonV-N4_DR    DNA/Crypton-V          8126   9239  (4254) 1983929  
  2526   19.8  3.0 11.0  chr21             38802197 38803009  (7131057) + CryptonV-N4_DR    DNA/Crypton-V          8472   9225  (4268) 1983930 *
   738   23.0  5.6 18.0  chr21             38802890 38803012  (7131054) C Helitron-4_DR     RC/Helitron         (15413)  16455   16006 1983931 *
  2051   13.5  7.8  0.7  chr21             38803013 38803422  (7130644) + DNA2-3_DR         DNA/Merlin              807   1245     (0) 1983932  
   341   20.1 11.4  8.8  chr21             38803423 38803572  (7130494) + EnSpm-N14_DR      DNA/CMC-EnSpm          2882   3037  (1543) 1983933 *
  1413    7.7  5.4  3.2  chr21             38803557 38803798  (7130268) + Rex1-52_DR        LINE/Rex-Babar          516    762     (3) 1983934  
   844   17.8 25.0  1.0  chr21             38803973 38804280  (7129786) C TZF28B            DNA/TcMar-Tc1          (79)   1535    1080 1983935  
   358    9.4 15.6  0.0  chr21             38804298 38804360  (7129706) C HATN1_DR          DNA/hAT                 (0)    427     355 1983936  
  1548    4.8  0.0  0.0  chr21             38804361 38804548  (7129518) + SINE2-1_DR        SINE/tRNA                 1    188    (10) 1983937  
   336    9.2  3.8 10.4  chr21             38804492 38804518  (7129548) + hAT-N187_DR       DNA/hAT-Charlie         149    273   (904) 1983938 *
   476    2.8 11.3  0.0  chr21             38804519 38804624  (7129442) C MuDR-2_DR         DNA/MULE-MuDR        (7455)  16478   16361 1983939  
   305   14.8  2.2  1.9  chr21             38804528 38804544  (7129522) C CryptonV-2_DR     DNA/Crypton-V       (12840)   8971    8916 1983940 *
   438   11.7  0.9  0.0  chr21             38804545 38804655  (7129411) C EnSpm-N13_DR      DNA/CMC-EnSpm        (4470)  17679   17568 1983941 *
  2117    9.1  3.0  0.0  chr21             38804635 38804973  (7129093) C HATN1_DR          DNA/hAT                (55)    372      24 1983942  
   510    4.8  7.3  0.7  chr21             38804656 38804673  (7129393) + EnSpm-N34_DR      DNA/CMC-EnSpm           409    492   (598) 1983943 *
   305   14.8  2.2  1.9  chr21             38804674 38804696  (7129370) C CryptonV-2_DR     DNA/Crypton-V       (12840)   8915    8829 1983940  
   211   15.0  5.0  0.0  chr21             38804979 38805018  (7129048) + Merlin-2_DR       DNA/Merlin             6544   6585  (7336) 1983944  
   242    6.7  0.0  0.0  chr21             38805028 38805057  (7129009) C HATN1_DR          DNA/hAT               (395)     32       3 1983936  
   216   21.1 14.1  0.0  chr21             38805103 38805173  (7128893) C EnSpm-N21_DR      DNA/CMC-EnSpm         (371)    108      28 1983945  
   202   20.3  3.9  5.2  chr21             38805822 38805845  (7128221) + DNA6-1_DR         DNA/hAT-hAT5            499    575   (574) 1983946 *
   260   12.5  0.0  6.2  chr21             38805843 38805893  (7128173) + Helitron-2_DR     RC/Helitron           12119  12166 (15246) 1983947  
   222   25.9  0.0  0.0  chr21             38805846 38805895  (7128171) + EnSpm-17_DR       DNA/CMC-EnSpm          2706   2755  (6521) 1983948 *
  1022    9.8  6.4  1.5  chr21             38805896 38806082  (7127984) C DNA-TA-2_DR       DNA/CMC-EnSpm           (0)    196       1 1983949  
  1065   12.1  1.9  5.9  chr21             38806172 38806382  (7127684) + DNA11TA1_DR       DNA/CMC-EnSpm             1    203     (0) 1983950  
   244   15.4  1.2  6.3  chr21             38806413 38806495  (7127571) C Penelope-1_DR     LINE/Penelope         (263)   4183    4105 1983951 *
   268   13.9  1.4  0.0  chr21             38806428 38806439  (7127627) C Harbinger-N17_DR  DNA/PIF-Harbinger     (999)    646     574 1983952  
   269    8.3  1.7  0.0  chr21             38806440 38806499  (7127567) + Mariner-N29_DR    DNA/TcMar-ISRm11        610    670  (1095) 1983953 *
   338    9.8  2.9  0.9  chr21             38806447 38806528  (7127538) + EnSpm-N2_DR       DNA/CMC-EnSpm          2910   2964  (1051) 1983954 *
   650   14.3  0.7  2.7  chr21             38806457 38806607  (7127459) C CryptonV-N4_DR    DNA/Crypton-V        (8541)   4952    4805 1983955 *
   664   10.8  0.0  0.9  chr21             38806499 38806610  (7127456) C Mariner-N38_DR    DNA/TcMar-Tc1          (89)    458     348 1983956  
   306   19.1  9.6  8.9  chr21             38806548 38806714  (7127352) C hAT-N164_DR       DNA/hAT-Tip100       (1043)    997     830 1983957 *
  1495    9.2  0.2  4.9  chr21             38806604 38806621  (7127445) + Merlin-1_DR       DNA/Merlin             1085   1104  (9423) 1983958  
   529   11.2  1.4 21.1  chr21             38806622 38806768  (7127298) + EnSpm-N2_DR       DNA/CMC-EnSpm          3065   3187   (828) 1983959  
  1495    9.2  0.2  4.9  chr21             38806769 38806940  (7127126) + Merlin-1_DR       DNA/Merlin             1105   1303  (9224) 1983958  
   386   10.4  7.0  3.9  chr21             38806903 38806918  (7127148) + CryptonV-3_DR     DNA/Crypton-V          8160   8261 (15191) 1983960 *
   405   10.8  1.2  0.0  chr21             38806919 38807001  (7127065) + Kolobok-3_DR      DNA/Kolobok-T2         2445   2528  (3438) 1983961  
   365   13.8  1.1  2.3  chr21             38806925 38807013  (7127053) C Merlin-1_DR       DNA/Merlin           (8278)   2249    2162 1983962 *
  1724   18.7 16.3  0.8  chr21             38806938 38807099  (7126967) C DNA6-6_DR         DNA                  (3867)   7414    7175 1983963  
  2259    8.8  8.8  0.0  chr21             38807100 38807451  (7126615) + HE1_DR1           SINE/tRNA-V-RTE           2    384    (18) 1983964  
   649    7.5  0.9  0.0  chr21             38807878 38807983  (7126083) + Mariner-N38_DR    DNA/TcMar-Tc1            89    195   (352) 1983965  
   433   16.4 11.1  0.7  chr21             38807879 38808013  (7126053) + Helitron-4_DR     RC/Helitron           13605  13753 (18115) 1983966 *
   992    6.0  8.5  2.5  chr21             38807963 38808115  (7125951) + hAT-N167B_DR      DNA/hAT-Charlie        1220   1381   (192) 1983967 *
  2706    5.6  2.5  0.8  chr21             38807990 38808349  (7125717) C DNA6-6_DR         DNA                  (6724)   4557    4192 1983968  
   502   14.3 15.1 11.8  chr21             38808351 38808556  (7125510) + DNAX-25B_DR       DNA/Zisupton           2042   2253  (1285) 1983969 *
  1682   21.4  8.4 10.6  chr21             38808377 38809212  (7124854) + DNA8-17_DR        DNA/hAT-Tip100          850   1668   (145) 1983970 *
  1898   11.4 11.3  3.1  chr21             38808876 38809229  (7124837) + HE1_DR1           SINE/tRNA-V-RTE           9    390    (12) 1983971  
   546    9.3  0.0  2.1  chr21             38809828 38809970  (7124096) + Zisupton-7_DR     DNA/Zisupton          11352  11491  (5591) 1983972 *
   702   10.7  0.0  2.9  chr21             38809866 38809971  (7124095) + Gypsy82-LTR_Dr    LTR/Gypsy               633    735   (610) 1983973  
   206   18.1  0.0  2.9  chr21             38809880 38809900  (7124166) C HATN16_DR         DNA/hAT-Charlie       (132)    812     708 1983974 *
   379    1.3  0.0  8.8  chr21             38809901 38809987  (7124079) C ENSPM-6_DR        DNA/CMC-EnSpm       (18600)  14016   13937 1983975  
   203   17.1  0.0 16.7  chr21             38809936 38810005  (7124061) + Helitron-2_DR     RC/Helitron            6977   7036 (20376) 1983976 *
   959   16.5  1.5  0.5  chr21             38809975 38810169  (7123897) + DNA11TA1_DR       DNA/CMC-EnSpm             6    202     (1) 1983977  
   387   17.9  2.6  0.0  chr21             38810202 38810279  (7123787) + hAT-N50B_DR       DNA/hAT-Ac                6     85   (663) 1983978  
  1297   14.3 22.4  2.7  chr21             38810424 38810767  (7123299) + TDR25             DNA/hAT-Charlie           1    410   (201) 1983979  
   203   19.9  2.2 10.8  chr21             38810722 38810811  (7123255) + Zisupton-6_DR     DNA/Zisupton           8910   8992 (13124) 1983980 *
  3080   11.2  3.2  2.0  chr21             38810767 38811303  (7122763) C Mariner-N38_DR    DNA/TcMar-Tc1           (4)    543       1 1983981  
   349   16.0  3.5 11.4  chr21             38811304 38811346  (7122720) + ENSPM-6_DR        DNA/CMC-EnSpm          2738   2772 (29844) 1983982 *
   497   16.7  1.9  1.9  chr21             38811309 38811412  (7122654) + TDR25             DNA/hAT-Charlie         508    611     (0) 1983983  
   499   10.9  4.3  0.0  chr21             38811571 38811662  (7122404) + DNA11TA1_DR       DNA/CMC-EnSpm            15    110    (93) 1983984  
   205   17.6  8.8  0.0  chr21             38811613 38811680  (7122386) C Polinton-2N1_DR   DNA/Maverick         (7114)   3978    3905 1983985 *
   548   11.6 16.1  0.0  chr21             38811691 38811802  (7122264) + ANGEL             DNA/Kolobok             174    303     (6) 1983986  
   394   21.7 10.3  5.5  chr21             38811803 38811846  (7122220) C TE-X-13_DR        Unknown              (1180)   1245    1083 1983987  
   363    9.2  0.0 10.6  chr21             38811951 38812023  (7122043) + CryptonV-N6_DR    DNA/Crypton-V            39    104   (458) 1983988  
  3685   12.8 12.9  1.2  chr21             38812048 38812737  (7121329) + TDR13             DNA                       3    772     (0) 1983989  
   281   17.3  0.0  0.0  chr21             38812738 38812787  (7121279) + CryptonV-N6_DR    DNA/Crypton-V           130    179   (383) 1983990 *
  1087   17.9  1.1  9.4  chr21             38812764 38812801  (7121265) + DNA9-3_DR         DNA/MULE-MuDR?         1290   1495  (9884) 1983991  
  1721    6.2  0.0  2.6  chr21             38812802 38813033  (7121033) C SINE2-3_DR        SINE/tRNA-V-RTE         (0)    368     143 1983992  
  1022    8.4  1.3  0.6  chr21             38813655 38813809  (7120257) C HE2_DR            SINE/tRNA-V-RTE       (205)    158       3 1983993  
   379   25.3  4.0  2.8  chr21             38813810 38813828  (7120238) C DIRS-6_DR         LTR/Ngaro             (260)   6265    6090 1983994  
   491   13.9 18.5  0.7  chr21             38813833 38813962  (7120104) + BEL-68_DR-LTR     LTR/Pao                  75    227   (198) 1983995  
  2206   12.6  9.3  3.0  chr21             38813987 38814460  (7119606) C LOOPERN4B_DR      DNA/Kolobok-T2          (0)    503       1 1983996  
   655   21.7  4.3  0.0  chr21             38814473 38814610  (7119456) + BEL-68_DR-LTR     LTR/Pao                 282    425     (0) 1983995  
   226   17.9  0.0  0.0  chr21             38814645 38814683  (7119383) C EnSpm-N48B_DR     DNA/CMC-EnSpm        (6248)    711     673 1983997  
   205   27.3  0.0  0.0  chr21             38814648 38814659  (7119407) + Zisupton-7_DR     DNA/Zisupton          11372  11426  (5656) 1983998 *
   206   13.9  0.0  0.0  chr21             38814660 38814702  (7119364) + IS3EU-1_DR        DNA/IS3EU              6679   6721  (1983) 1983999  
   304   17.5 18.9  0.6  chr21             38815579 38815710  (7118356) C hAT-N91_DR        DNA/hAT-Ac              (7)    348     193 1984000  
   245   29.8  0.8  1.2  chr21             38815624 38815874  (7118192) C Zisupton-6_DR     DNA/Zisupton        (13422)   8694    8445 1984001 *
   778   10.4  0.0  0.4  chr21             38815705 38815892  (7118174) + DNA9-3_DR         DNA/MULE-MuDR?         9375   9544  (1835) 1984002  
   587   18.4  0.9 17.1  chr21             38815804 38815907  (7118159) C Harbinger-N17_DR  DNA/PIF-Harbinger    (1029)    616     542 1984003 *
  2103    9.6 11.6  8.3  chr21             38815908 38816432  (7117634) C TDR7              DNA                     (0)    541       1 1984004  
   275   22.5  1.4  2.9  chr21             38816416 38816428  (7117638) C L1-56_DR          LINE/L1                (19)   4963    4827 1984005 *
   514    9.4  0.0  4.7  chr21             38816431 38816542  (7117524) C Zisupton-7_DR     DNA/Zisupton        (12353)   4729    4623 1984006  
   359   23.7  0.7  0.7  chr21             38816445 38816580  (7117486) + Polinton-1_DR     DNA/Maverick          17641  17776   (709) 1984007 *
   203   20.3  6.8  9.1  chr21             38816467 38816612  (7117454) + EnSpm-21_DR       DNA/CMC-EnSpm          6557   6699  (2451) 1984008 *
   507   12.9  0.8  1.6  chr21             38816543 38816554  (7117512) + Zisupton-6_DR     DNA/Zisupton           9347   9469 (12647) 1984009  
   255   16.1  8.2  5.0  chr21             38817232 38817329  (7116737) + L2-56_DR          LINE/L2                1152   1252     (0) 1984010 *
   315   13.2  1.2  0.0  chr21             38817267 38817349  (7116717) + DNA-6-N2_DR       DNA                     762    845  (4211) 1984011 *
   374    6.5  0.0  7.8  chr21             38817289 38817371  (7116695) C hAT-N178B_DR      DNA/hAT-Ac           (1687)    196     120 1984012 *
   969   17.4 22.8  2.6  chr21             38817320 38817349  (7116717) + EnSpm-N13_DR      DNA/CMC-EnSpm          1719   2101 (20043) 1984013  
  1652   10.4  2.4  6.5  chr21             38817350 38817638  (7116428) + SINE2-5_DR        SINE/tRNA-V-RTE           5    282     (0) 1984014  
   611   23.1  7.0  6.2  chr21             38817440 38817504  (7116562) + Helitron-2_DR     RC/Helitron           23619  23827  (3585) 1984015 *
   674   20.8  0.0  5.9  chr21             38817505 38817683  (7116383) C Helitron-4_DR     RC/Helitron         (15410)  16458   16290 1984016  
   611   23.1  7.0  6.2  chr21             38817684 38817697  (7116369) + Helitron-2_DR     RC/Helitron           23828  23878  (3534) 1984015  
   567   17.8  9.5  2.8  chr21             38818494 38818661  (7115405) C EnSpm-N16_DR      DNA/CMC-EnSpm           (5)    197      19 1984017 *
   739   12.5  1.9  1.4  chr21             38818550 38818701  (7115365) + EnSpm-N16_DR      DNA/CMC-EnSpm            73    185    (17) 1984018  
   482   20.3  5.1  4.6  chr21             38818772 38818967  (7115099) + EnSpm-N4_DR       DNA/CMC-EnSpm             7    203     (9) 1984019  
   413   16.9  2.1  5.0  chr21             38821025 38821167  (7112899) C Dada-U6_DR        DNA/Dada             (8046)    917     779 1984020 *
   414   11.8  6.7  0.0  chr21             38821048 38821166  (7112900) + hAT-N21_DR        DNA/hAT-Charlie        1608   1734   (112) 1984021 *
   509    9.7  0.8  2.6  chr21             38821063 38821179  (7112887) + CryptonV-3_DR     DNA/Crypton-V           405    519 (22934) 1984022  
   440   13.2  3.1  0.8  chr21             38821087 38821216  (7112850) C hAT-N21_DR        DNA/hAT-Charlie       (106)   1740    1608 1984023 *
   287    9.0  0.0 16.5  chr21             38821113 38821232  (7112834) C hAT-N155_DR       DNA/hAT-Tip100        (328)    260     158 1984024 *
   454   13.1  9.6  3.1  chr21             38821167 38821201  (7112865) C EnSpm-N25_DR      DNA/CMC-EnSpm        (2147)   2534    2411 1984025  
   937   17.8  8.2  1.8  chr21             38821300 38821556  (7112510) + TDR16             DNA/Merlin                5    277    (36) 1984026  
   919   11.8  0.6  1.9  chr21             38821717 38821872  (7112194) C IS3EU-4_DR        DNA/IS3EU            (5756)   9273    9120 1984027 *
  2200    6.9  9.5  0.0  chr21             38821739 38822055  (7112011) C SINE2-3_DR        SINE/tRNA-V-RTE         (4)    364      18 1984028  
  1153   18.9  6.7 10.2  chr21             38822056 38822112  (7111954) + Merlin-1_DR       DNA/Merlin             8201   8562  (1965) 1984029 *
  1439   13.0 25.1  0.6  chr21             38822066 38822484  (7111582) C TDR7              DNA                    (20)    521       1 1984030  
   250   14.3  0.0  0.0  chr21             38822456 38822497  (7111569) + Merlin-2_DR       DNA/Merlin             7740   7781  (6140) 1984031 *
   215   23.4  2.6  1.3  chr21             38822933 38823010  (7111056) + EnSpm-N4B_DR      DNA/CMC-EnSpm?           52    130    (90) 1984032  
  1230   11.3  0.3  0.0  chr21             38823096 38823144  (7110922) + (TCTG)n           Simple_repeat             1    330   (568) 1984033  
   443   21.6  6.3  2.1  chr21             38823145 38823193  (7110873) C HAT1_DR           DNA/hAT-Ac           (2632)    660     557 1984034  
   422   23.4 18.3  0.3  chr21             38823194 38823450  (7110616) C Polinton-4_DR     DNA/Maverick         (7436)  12851   12549 1984035 *
  1108    8.4  0.6  0.0  chr21             38823291 38823468  (7110598) + (TCTA)n           Simple_repeat             2    180     (0) 1984036  
   443   21.6  6.3  2.1  chr21             38823469 38823546  (7110520) C HAT1_DR           DNA/hAT-Ac           (2632)    556     386 1984034 *
  1167    7.5  0.9  0.0  chr21             38823494 38823584  (7110482) + (TCTA)n           Simple_repeat             1    334    (85) 1984037  
   414   27.2  9.8  1.7  chr21             38823585 38823850  (7110216) C Polinton-4_DR     DNA/Maverick         (7591)  12696   12410 1984038  
   327   20.4 12.4  1.2  chr21             38823656 38823888  (7110178) C HAT1_DR           DNA/hAT-Ac           (2648)    644     386 1984039 *
  1167    7.5  0.9  0.0  chr21             38823889 38823909  (7110157) + (TCTA)n           Simple_repeat           335    419     (0) 1984037  
  1230   11.3  0.3  0.0  chr21             38823910 38823990  (7110076) + (TCTG)n           Simple_repeat           331    898     (0) 1984033  
   208   13.9  0.0  0.0  chr21             38823953 38823995  (7110071) C ERV1-7_DR-I       LTR/ERV1             (4624)   2079    2037 1984040 *
  2315   11.4  2.3  0.0  chr21             38824762 38825113  (7108953) + HE1_DR1           SINE/tRNA-V-RTE          26    385    (17) 1984041  
   973   12.8  1.2  4.4  chr21             38824973 38825136  (7108930) C hAT-N167B_DR      DNA/hAT-Charlie       (192)   1381    1223 1984042 *
  2336   13.6  8.5  1.7  chr21             38825785 38825853  (7108213) C DNA8-17_DR        DNA/hAT-Tip100         (62)   1751    1445 1984043  
  2340    8.2  8.2  0.0  chr21             38825854 38826196  (7107870) C hAT-N137_DR       DNA/hAT-Ac            (865)   2706    2336 1984044  
  2336   13.6  8.5  1.7  chr21             38826197 38826232  (7107834) C DNA8-17_DR        DNA/hAT-Tip100         (62)   1444    1274 1984043  
  2187   13.4  6.8  2.2  chr21             38826254 38826695  (7107371) C L1-130_DR         LINE/L1                 (0)   5393    4932 1984045  
  1644   17.6  2.6  3.7  chr21             38826719 38827179  (7106887) C L1-44_DR          LINE/L1                (10)   5874    5419 1984046  
   780    7.6  1.6  7.4  chr21             38828145 38828272  (7105794) + Kolobok-N1_DR     DNA/Kolobok-T2?           1    121   (678) 1984047  
  2175   14.1 13.6  0.0  chr21             38828273 38828655  (7105411) C DNA-X-2B_DR       DNA                     (0)    439       5 1984048  
  3092    6.2  1.8  0.0  chr21             38828659 38829044  (7105022) C HarbingerN6_DR    DNA/PIF-Harbinger       (0)    393       1 1984049  
   345    8.5  0.0  0.0  chr21             38829051 38829097  (7104969) + Kolobok-N1_DR     DNA/Kolobok-T2?         117    163   (636) 1984050 *
   706   11.3 26.8  0.9  chr21             38829087 38829265  (7104801) + Kolobok-N1_DR     DNA/Kolobok-T2?         471    695   (104) 1984051  
   697   19.8  4.5  0.0  chr21             38829487 38829663  (7104403) C ASAT_CY           Satellite              (57)    205      21 1984052  
   370   28.1 13.9  1.2  chr21             38829549 38829764  (7104302) + Mariner-N31_DR    DNA/TcMar-Tc1           278    520    (20) 1984053 *
   428   21.6  0.0  2.0  chr21             38829964 38830067  (7103999) C Merlin-2_DR       DNA/Merlin           (6149)   7772    7671 1984054  
   394   18.3  3.2  0.0  chr21             38829986 38830076  (7103990) C Harbinger-N17_DR  DNA/PIF-Harbinger    (1121)    524     431 1984055 *
  1688   12.2  0.7  0.7  chr21             38830077 38830348  (7103718) C HATN1_DR          DNA/hAT                 (0)    427     156 1984056  
   325   11.8  0.0  0.0  chr21             38830306 38830356  (7103710) + hAT-N117_DR       DNA/hAT-Tip100         1656   1706   (951) 1984057 *
   350   20.6  0.0  0.0  chr21             38830351 38830413  (7103653) + Merlin-2_DR       DNA/Merlin             6700   6762  (7159) 1984058  
   489   18.8 10.4  6.5  chr21             38830505 38830726  (7103340) C TDR7              DNA                   (270)    271      42 1984059  
  1629   17.0  7.5  0.3  chr21             38830832 38831149  (7102917) C DIRS-4N1-LTR_DR   LTR/Ngaro              (11)    343       3 1984060  
   213   16.7  0.0  0.0  chr21             38831746 38831787  (7102279) C Tx1-25_DR         LINE/L1-Tx1          (4448)    994     953 1984061 *
   233   10.9  6.5  0.0  chr21             38831756 38831801  (7102265) + HAT1_DR           DNA/hAT-Ac             2517   2565   (727) 1984062  
   259   30.9  2.0  5.8  chr21             38832089 38832284  (7101782) + EnSpm-11_DR       DNA/CMC-EnSpm           828   1016  (7987) 1984063  
  1438    5.8  0.5  1.1  chr21             38832322 38832512  (7101554) + Mariner-N25_DR    DNA/TcMar-ISRm11          1    190   (743) 1984064  
   269   31.1  2.5  6.3  chr21             38832719 38832914  (7101152) + EnSpm-11_DR       DNA/CMC-EnSpm           828   1016  (7987) 1984065  
  3352    7.2  3.4  1.6  chr21             38832952 38833448  (7100618) + Mariner-N25_DR    DNA/TcMar-ISRm11          1    506   (427) 1984066  
  7460    3.0  2.4  0.2  chr21             38833449 38834361  (7099705) + Mariner-N25_DR    DNA/TcMar-ISRm11          1    933     (0) 1984067  
  1626    8.5 20.6  2.7  chr21             38834368 38834682  (7099384) + Mariner-N25_DR    DNA/TcMar-ISRm11        563    932     (1) 1984068  
   757   15.2  1.5  8.5  chr21             38834688 38834888  (7099178) C EnSpm-N26B_DR     DNA/CMC-EnSpm          (19)    202      15 1984069  
  1428   11.2  5.2  3.7  chr21             38834906 38835174  (7098892) + hAT-N146_DR       DNA/hAT-Charlie           1    273     (0) 1984070  
   416    8.9  0.0  0.0  chr21             38835178 38835233  (7098833) + HE1_DR1           SINE/tRNA-V-RTE           1     56   (346) 1984071  
   324   29.9  7.6  5.1  chr21             38835398 38835647  (7098419) + Mariner-N7_DR     DNA/TcMar                 6    261     (0) 1984072  
   483   21.2  8.8  8.8  chr21             38835666 38835706  (7098360) + DNA-8-9_DR        DNA/hAT-Ac             3236   3276   (443) 1984073  
  2068   11.8  7.1  2.4  chr21             38835707 38836071  (7097995) + HE1_DR1           SINE/tRNA-V-RTE           2    383    (19) 1984074  
   687   18.8  0.0  4.7  chr21             38835933 38836088  (7097978) C DNA9-6_DR         DNA                  (3289)   4595    4447 1984075 *
   584   21.3  1.7 14.6  chr21             38836240 38836257  (7097809) C Zisupton-7_DR     DNA/Zisupton         (7180)   9902    9782 1984076  
  1347    7.5  1.5  1.5  chr21             38836258 38836460  (7097606) + DNA11TA1B_DR      DNA/CMC-EnSpm             1    203     (0) 1984077  
   432   20.6  0.0  7.9  chr21             38836463 38836599  (7097467) C DNA11TA1_DR       DNA/CMC-EnSpm          (22)    181      55 1984078  
   256   34.0  1.3  1.9  chr21             38836738 38836896  (7097170) + EnSpm-11_DR       DNA/CMC-EnSpm           859   1016  (7987) 1984079  
   287   21.9  4.7  0.0  chr21             38837438 38837501  (7096565) C Kolobok-N12_DR    DNA/Kolobok-T2        (379)    469     403 1984080  
   380   25.8  4.7  7.9  chr21             38837859 38838132  (7095934) + MOSAT_DR          Satellite               737   1002  (1085) 1984081  
  4515   14.6  2.5  7.0  chr21             38838593 38839923  (7094143) + DNA-6-N8_DR       DNA                       1   2308     (0) 1984082  
  2561    7.7 12.7  0.6  chr21             38840840 38841296  (7092770) C Mariner-N38_DR    DNA/TcMar-Tc1          (34)    513       2 1984083  
   244   19.4  0.0  1.6  chr21             38841243 38841259  (7092807) + EnSpm-N2_DR       DNA/CMC-EnSpm          3080   3141   (874) 1984084 *
   285   10.9  4.3  0.0  chr21             38841260 38841305  (7092761) C Zisupton-6_DR     DNA/Zisupton        (13133)   8983    8936 1984085  
   205   17.5  0.0  0.0  chr21             38841628 38841667  (7092399) + Mariner-N38_DR    DNA/TcMar-Tc1           201    240   (307) 1984086 *
   785   20.4  5.9  0.5  chr21             38841662 38841848  (7092218) C EnSpm-N36B_DR     DNA/CMC-EnSpm        (3140)    276      80 1984087  
   237   15.2  0.0  2.2  chr21             38841668 38841679  (7092387) + EnSpm-N36B_DR     DNA/CMC-EnSpm          2756   2799   (617) 1984088 *
  1996   13.2  0.6  0.3  chr21             38841714 38842039  (7092027) + EnSpm-N36B_DR     DNA/CMC-EnSpm           198    524  (2892) 1984089  
   292   11.4  0.0  0.0  chr21             38842171 38842214  (7091852) + EnSpm-N36_DR      DNA/CMC-EnSpm           479    522  (2703) 1984090 *
   813   11.8 13.2  0.0  chr21             38842194 38842337  (7091729) + TDR3B             DNA/hAT-Charlie          25    187     (6) 1984091 *
  1425   13.7 11.5  5.8  chr21             38842228 38842637  (7091429) + EnSpm-N36B_DR     DNA/CMC-EnSpm          2285   2716   (700) 1984092  
   371   20.4  0.7 10.8  chr21             38842638 38842780  (7091286) + EnSpm-N36_DR      DNA/CMC-EnSpm          2847   2976   (249) 1984093  
   994   10.4 15.0  7.0  chr21             38842835 38842859  (7091207) C Zisupton-6_DR     DNA/Zisupton        (12883)   9233    9192 1984094  
  3704    7.8  1.5  0.4  chr21             38842860 38843400  (7090666) + Mariner-N38_DR    DNA/TcMar-Tc1             1    547     (0) 1984095  
   202   18.8  0.0  4.2  chr21             38843361 38843410  (7090656) + hAT-N164_DR       DNA/hAT-Tip100         1316   1363   (677) 1984096 *
  3548   14.8 10.7  6.8  chr21             38843464 38844435  (7089631) + EnSpm-N36B_DR     DNA/CMC-EnSpm          1281   2287  (1129) 1984097  
   322   20.5  4.7  3.5  chr21             38844457 38844542  (7089524) C ZFERV-2N2-I_DR    LTR/ERV1             (1553)   5894    5808 1984098 *
   776    9.3 47.2  0.0  chr21             38844468 38844649  (7089417) C SINE2-5_DR        SINE/tRNA-V-RTE        (13)    269       2 1984099  
   604   20.2  0.0  0.8  chr21             38844545 38844660  (7089406) C hAT-N137_DR       DNA/hAT-Ac           (1130)   2441    2327 1984100 *
  1136    4.9  0.0  0.0  chr21             38844661 38844803  (7089263) + Mariner-N23_DRe   DNA/TcMar-ISRm11          1    143   (888) 1984101  
   249   18.9  0.0  7.8  chr21             38844832 38844900  (7089166) + Mariner-N28_DR    DNA/TcMar-ISRm11          4     67  (1176) 1984102  
   202   18.7 10.8  3.4  chr21             38844868 38844950  (7089116) C Zisupton-6_DR     DNA/Zisupton         (8638)  13478   13390 1984103 *
  2862    3.1  1.7  0.0  chr21             38844893 38845241  (7088825) C SINE2-3_DR        SINE/tRNA-V-RTE         (2)    366      12 1984104  
  1252   11.1  6.8  3.7  chr21             38845042 38845276  (7088790) + CryptonV-N4_DR    DNA/Crypton-V          7662   7903  (5590) 1984105 *
  3143    5.1  0.0  0.2  chr21             38845459 38845871  (7088195) C DNA-2-30B_DR      DNA                     (0)    413       2 1984106  
  1525   16.5 13.5  0.0  chr21             38846022 38846384  (7087682) + DNA-2-30B_DR      DNA                       1    412     (1) 1984107  
  1861   13.3 22.9  3.0  chr21             38846755 38847266  (7086800) + TDR25             DNA/hAT-Charlie           1    611     (0) 1984108  
   818   14.7 29.2  0.5  chr21             38847430 38847744  (7086322) C DNA-2-30B_DR      DNA                     (0)    413       9 1984109  
  1272   15.2  1.4 38.0  chr21             38847749 38848310  (7085756) + DNA-2-30B_DR      DNA                       1    413     (0) 1984110  
   539   16.0  4.2  0.0  chr21             38848315 38848337  (7085729) C DNA-2-30B_DR      DNA                     (7)    406     324 1984111  
   560    8.1  2.3  0.0  chr21             38848338 38848424  (7085642) + DNA-2-30_DR       DNA                      31    119   (269) 1984112  
   348   12.9  1.6  1.6  chr21             38849133 38849195  (7084871) C CryptonV-N6_DR    DNA/Crypton-V           (0)    562     500 1984113 *
   968    6.8  2.0  1.3  chr21             38849178 38849325  (7084741) C hAT-N137_DR       DNA/hAT-Ac            (851)   2720    2572 1984114 *
   971    6.7  1.5  0.0  chr21             38849195 38849329  (7084737) C DNA8-17_DR        DNA/hAT-Tip100        (147)   1666    1530 1984115  
   664   16.9  1.3  3.3  chr21             38849198 38849350  (7084716) + DNA9-3_DR         DNA/MULE-MuDR?         1328   1477  (9902) 1984116 *
   204   27.4  1.7  6.2  chr21             38849258 38849374  (7084692) C DNA6-6_DR         DNA                  (3306)   7975    7864 1984117 *
   212   21.4  5.4  5.4  chr21             38849320 38849393  (7084673) C EnSpm-N44_DR      DNA/CMC-EnSpm        (3203)   5449    5376 1984118  
  3474    5.6  4.5  0.8  chr21             38849422 38849904  (7084162) C hAT-N32_DR        DNA/hAT-Charlie         (0)    501       1 1984119  
   761   22.1  9.8  5.2  chr21             38852905 38852945  (7081121) C Helitron-2_DR     RC/Helitron          (3969)  23443   23135 1984120 *
   971   15.5  6.5  1.3  chr21             38852931 38853146  (7080920) + EnSpm-15_DR       DNA/CMC-EnSpm           893   1119 (10335) 1984121  
   821   20.2  4.3 10.8  chr21             38852946 38852977  (7081089) + DNA-2-32_DR       DNA/CMC-EnSpm?         3761   4000  (4782) 1984122 *
  1335   10.8  8.5  0.0  chr21             38852978 38853200  (7080866) C HE1_DR1           SINE/tRNA-V-RTE        (22)    380     139 1984123  
   202   19.7  0.0  4.9  chr21             38853958 38854021  (7080045) + hAT-N155_DR       DNA/hAT-Tip100          263    323   (265) 1984124  
   249   16.3  2.3  0.0  chr21             38854534 38854576  (7079490) + L2-1B_DR          LINE/L2                 688    731   (277) 1984125 *
  1275   20.3  6.6 16.3  chr21             38854539 38854566  (7079500) + DNA8-26_DR        DNA                    2395   2622  (1908) 1984126  
  3357   10.8  4.5  1.8  chr21             38854567 38855123  (7078943) + L2-5_DRe          LINE/L2                1655   2226     (1) 1984127  
  1275   20.3  6.6 16.3  chr21             38855124 38855162  (7078904) + DNA8-26_DR        DNA                    2623   2966  (1564) 1984126  
   259    8.5  5.8  1.5  chr21             38855315 38855379  (7078687) C DNA8-25_DR        DNA                  (3119)    848     804 1984117  
   231   15.1  3.8  7.9  chr21             38855324 38855402  (7078664) C Merlin-1_DR       DNA/Merlin           (6177)   4350    4275 1984128 *
   233   13.3  3.3  1.6  chr21             38855334 38855394  (7078672) C EnSpm-N33_DR      DNA/CMC-EnSpm        (1934)    323     262 1984129  
   215   23.1  2.5  2.5  chr21             38855395 38855413  (7078653) + DNA8-25_DR        DNA                    2328   2407  (1560) 1984130  
   325   29.2  0.0  0.0  chr21             38855964 38856059  (7078007) + DNA6-1_DR         DNA/hAT-hAT5            506    601   (548) 1984131  
   228   19.7  0.0 16.9  chr21             38855974 38856077  (7077989) + DNA2-7_DR         DNA                    4302   4390  (5260) 1984132 *
  1696   11.6  1.5  0.4  chr21             38855985 38856253  (7077813) + ANGEL             DNA/Kolobok               1    272    (37) 1984133  
   293   19.3 11.0  6.0  chr21             38856144 38856270  (7077796) + EnSpm-N40B_DR     DNA/CMC-EnSpm          3115   3247  (2260) 1984134 *
   216   25.0  6.5  5.0  chr21             38856816 38856832  (7077234) + EnSpm-N44_DR      DNA/CMC-EnSpm          7217   7235  (1417) 1984135  
  1000   20.4  6.8  1.4  chr21             38856833 38857111  (7076955) + ANGEL             DNA/Kolobok               1    294    (15) 1984136  
   791   20.8  7.4  4.2  chr21             38857148 38857403  (7076663) C DNA-8-26_DR       DNA/hAT-Tip100          (0)   2174    1911 1984137  
   586   17.2 25.1  3.7  chr21             38857320 38857566  (7076500) C Crypton-N1_DR     DNA/Crypton-A          (83)    401     104 1984138 *
   453    3.6  0.0  0.0  chr21             38857719 38857774  (7076292) C piggyBac-N1_DR    DNA/PiggyBac            (0)   1005     950 1984139  
   908    7.7  7.5 18.9  chr21             38857777 38857807  (7076259) C hAT-N146_DR       DNA/hAT-Charlie        (55)    218       2 1984140  
   962   10.7 15.3  1.7  chr21             38857808 38857871  (7076195) + HATN5_DR          DNA/hAT-Ac              312    548   (608) 1984141  
   967    6.2 12.4  0.0  chr21             38857872 38858016  (7076050) + hAT-N163B_DR      DNA/hAT-Charlie         202    364   (513) 1984142  
   832   16.7  0.7  0.0  chr21             38858018 38858155  (7075911) C Crypton-N1_DR     DNA/Crypton-A         (345)    139       1 1984143  
   276   25.0  1.1  0.0  chr21             38858688 38858775  (7075291) C Polinton-1_DR     DNA/Maverick          (712)  17773   17685 1984144 *
   298   19.5  4.9  0.0  chr21             38858702 38858783  (7075283) C ENSPM-6_DR        DNA/CMC-EnSpm       (18589)  14027   13942 1984145  
   298   20.2  2.5  0.0  chr21             38858715 38858793  (7075273) + EnSpm-9_DR        DNA/CMC-EnSpm           711    791  (7829) 1984146  
   396   23.0  1.1  0.0  chr21             38859523 38859609  (7074457) C TE-X-7_DR         LINE?/Penelope?       (746)     93       6 1984147  
   214   14.4  3.7  9.8  chr21             38859719 38859772  (7074294) + EnSpm-N13_DR      DNA/CMC-EnSpm         11093  11143 (11006) 1984148  
   507   21.8  1.4  3.7  chr21             38859810 38859824  (7074242) + DNA2-16_DR        DNA                    8025   8036 (10015) 1984149  
  1811   16.9  6.2  1.4  chr21             38859825 38860178  (7073888) + SINE2-4_DR        SINE/tRNA-V-RTE           1    371     (0) 1984150  
   455   28.9  0.6  1.9  chr21             38859948 38859964  (7074102) + DIRS-1-LTR_DR     LTR/Ngaro               218    338   (284) 1984151 *
   637   17.4  0.0  1.6  chr21             38860071 38860193  (7073873) + EnSpm-N11_DR      DNA/CMC-EnSpm          3699   3819  (1534) 1984152  
   616   21.0  1.7  2.6  chr21             38861869 38861881  (7072185) + (TCTG)n           Simple_repeat             1     29   (222) 1984153  
   228   24.3  2.6  4.7  chr21             38861882 38862032  (7072034) C Ginger1-N1_DR     DNA/Ginger-1          (286)   2372    2225 1984154  
   616   21.0  1.7  2.6  chr21             38862033 38862122  (7071944) + (TCTG)n           Simple_repeat            30    251     (0) 1984153  
   212   20.8  6.7  3.9  chr21             38862064 38862138  (7071928) + EnSpm-N61_DR      DNA/CMC-EnSpm          2326   2402  (1731) 1984155 *
  1891   12.2 14.7  0.0  chr21             38862520 38862831  (7071235) C EXPANDER1_DR      LINE/RTE-BovB           (5)   3360    3003 1984156 *
  2130    6.4  8.3 10.1  chr21             38862830 38863213  (7070853) + hAT-N55_DR        DNA/hAT-Tip100         1518   1895    (26) 1984157 *
  2975   10.4  4.3  0.0  chr21             38863203 38863625  (7070441) C EXPANDER1_DR      LINE/RTE-BovB        (1053)   2312    1872 1984156  
   272   15.9  0.0  0.0  chr21             38863787 38863830  (7070236) C DNA-2-15_DR       DNA                   (474)    810     767 1984158  
  1654    7.5 11.8  0.0  chr21             38863859 38864113  (7069953) C DNA-TTAA-3_DR     DNA                     (0)   1179     895 1984159  
   616   17.4  0.9  0.0  chr21             38864136 38864250  (7069816) C Kolobok-N1_DR     DNA/Kolobok-T2?       (207)    592     477 1984160 *
  8891    3.0  0.0  0.7  chr21             38864247 38865329  (7068737) + Nimb-17_DRe       LINE/I                 4457   5532     (0) 1984161  
   276    5.6  0.0  0.0  chr21             38865302 38865355  (7068711) + Tx1-34_DR         LINE/L1-Tx1            5399   5452     (0) 1984162 *
   298    6.0  1.2  0.0  chr21             38865312 38865394  (7068672) C hAT-30N1_DR       DNA/hAT-Ac            (646)   1387    1304 1984163  
   233   12.5  0.0  0.0  chr21             38865354 38865401  (7068665) C RTEX-2_DR         LINE/RTE-X              (0)   3260    3213 1984164 *
   320   20.0  8.0  0.0  chr21             38865514 38865588  (7068478) C TDR22             DNA                    (96)   1159    1079 1984165  
   201   24.2  1.6  1.6  chr21             38865554 38865616  (7068450) + hAT-N102B_DR      DNA/hAT-Tip100          158    220   (687) 1984166 *
   273   26.5  1.2  2.4  chr21             38865569 38865653  (7068413) + hAT-N49_DR        DNA/hAT-Ac              580    663   (448) 1984167  
  2651   15.2  9.8  4.5  chr21             38867329 38867970  (7066096) C hAT-N22B_DR       DNA/hAT-Ac              (1)   1378     213 1984168  
   622    7.2  0.0  7.1  chr21             38867945 38868049  (7066017) C hAT-N22_DR        DNA/hAT-Ac           (1640)     98       1 1984169 *
  6288    3.5  3.0  1.5  chr21             38868112 38868950  (7065116) C L1-1_DR           LINE/L1                 (0)   5811    4961 1984170  
   943   10.8  0.0  0.0  chr21             38870009 38870138  (7063928) C TDR19C            DNA/hAT-Charlie        (66)    330     201 1984171  
   222   22.3  7.3 10.3  chr21             38870138 38870247  (7063819) + Zisupton-6_DR     DNA/Zisupton           8912   9018 (13098) 1984172 *
  2318   16.6  9.5 19.2  chr21             38870166 38871122  (7062944) C Merlin-1_DR       DNA/Merlin           (5308)   5219    4341 1984173 *
  2377   10.6  3.5  0.3  chr21             38870784 38871123  (7062943) + SINE2-3_DR        SINE/tRNA-V-RTE          18    368     (0) 1984174  
   742   14.8  5.2  9.1  chr21             38871144 38871336  (7062730) C IS3EU-4N_DR       DNA/IS3EU             (126)   1899    1714 1984175  
   978    5.7 11.2  1.1  chr21             38871340 38871500  (7062566) + hAT-N180_DR       DNA/hAT?                 20    196   (955) 1984176  
   875   13.1  4.1  0.0  chr21             38871488 38871632  (7062434) + hAT-N180_DR       DNA/hAT?                548    698   (453) 1984177 *
   218   12.9  0.0 10.6  chr21             38871635 38871650  (7062416) + hAT-N180_DR       DNA/hAT?               1099   1145     (6) 1984178  
   222   11.1  0.0  0.0  chr21             38871651 38871686  (7062380) + DNA-8-23_DR       DNA/hAT                 474    509   (302) 1984179  
   412   10.4  0.0 14.3  chr21             38871687 38871708  (7062358) C Zisupton-6_DR     DNA/Zisupton        (13616)   8500    8403 1984180  
   436   11.1  0.0  0.0  chr21             38871709 38871798  (7062268) + hAT-2_DR          DNA/hAT-Charlie        2358   2447    (89) 1984181  
   416   21.1  0.0 13.3  chr21             38871799 38871893  (7062173) C IS3EU-4N_DR       DNA/IS3EU           (14858)    171       1 1984182  
   300   23.4 11.7  0.0  chr21             38871819 38871912  (7062154) + MuDR-2_DR         DNA/MULE-MuDR         19330  19434  (4499) 1984183 *
   389   17.6 29.6  0.0  chr21             38872467 38872608  (7061458) + Merlin-N3_DR      DNA/Merlin                6    189    (66) 1984184  
  1357   16.9  2.1  3.2  chr21             38872774 38873061  (7061005) C TDR24             DNA                   (141)    303      19 1984185  
   200   22.0  0.0  0.0  chr21             38873922 38873971  (7060095) + Dada-U1B_DR       DNA/Dada               4604   4653  (4875) 1984186  
   244   22.1  2.2  4.5  chr21             38874397 38874410  (7059656) C DNA7-N1_DR        DNA/Zisupton         (2075)   8342    8255 1984187  
   520   15.0 30.9  1.2  chr21             38874421 38874582  (7059484) C Kolobok-N10B_DR   DNA/Kolobok             (0)    271      62 1984188  
   676   12.3  3.8  0.0  chr21             38874714 38874819  (7059247) + DNA-N19_DR        DNA                     466    575    (88) 1984189  
  3174    8.3 11.6  0.2  chr21             38874844 38875327  (7058739) + DNA-5-7_DR        DNA/hAT-hAT5              1    539   (135) 1984190  
  1040   16.6  1.0  2.6  chr21             38875302 38875327  (7058739) + DNA8-17_DR        DNA/hAT-Tip100         1283   1305   (508) 1984191 *
  1151    8.6  0.0  2.5  chr21             38875328 38875494  (7058572) + SINE2-3_DR        SINE/tRNA-V-RTE           1    163   (205) 1984192  
   436   20.3  6.0  3.3  chr21             38875805 38875909  (7058157) C hAT-N121_DR       DNA/hAT-Ac              (0)    985     878 1984193  
   731    5.8  9.8  1.5  chr21             38875910 38876031  (7058035) C DNA-5-7_DR        DNA/hAT-hAT5            (0)    674     543 1984194  
   232   12.5  0.0  2.5  chr21             38876515 38876555  (7057511) C hAT-N163B_DR      DNA/hAT-Charlie       (507)    370     331 1984195 *
   254   10.8  0.0  0.0  chr21             38876521 38876557  (7057509) C HATN5_DR          DNA/hAT-Ac            (607)    549     513 1984196  
   213    3.9  0.0  0.0  chr21             38876579 38876604  (7057462) + DNA-X-2_DR        DNA                       1     26   (790) 1984197  
   294   14.2 19.8  6.9  chr21             38876608 38876698  (7057368) + DNA-X-2_DR        DNA                     199    300   (516) 1984198  
  4730   11.2 23.0  1.5  chr21             38876845 38878063  (7056003) C Penelope-4_DR     LINE/Penelope          (12)   1321       1 1984199  
  2392    7.9  1.8  0.0  chr21             38878065 38878406  (7055660) + Penelope-4_DR     LINE/Penelope           891   1238    (95) 1984200  
   623   19.2 16.4  5.1  chr21             38878476 38878689  (7055377) + DNA-X-2_DR        DNA                     463    699   (117) 1984201 *
   676   13.6  0.9  0.0  chr21             38878687 38878796  (7055270) C EnSpm-N40_DR      DNA/CMC-EnSpm        (1996)   3398    3288 1984202  
   239   13.5  6.6  3.2  chr21             38878803 38878863  (7055203) + ENSPM-6_DR        DNA/CMC-EnSpm         19357  19419 (13197) 1984203 *
  1246   14.2  6.1  0.0  chr21             38878825 38879021  (7055045) C Harbinger-N10_DR  DNA/PIF-Harbinger     (119)    209       1 1984204  
   454   14.1  0.0  0.0  chr21             38879024 38879094  (7054972) C HATN4_DR          DNA/hAT-Charlie       (109)     83      13 1984205 *
   457   20.9  8.6  0.8  chr21             38879093 38879208  (7054858) + DNA-X-2_DR        DNA                     692    816     (0) 1984206  
   433   17.5  0.0  3.5  chr21             38879095 38879109  (7054957) C EnSpm-N40_DR      DNA/CMC-EnSpm        (2103)   3288    3206 1984202 *
  6309    8.6 13.2  1.1  chr21             38879364 38880397  (7053669) C Harbinger-4N1C_DR DNA/PIF-Harbinger      (49)   1157       1 1984207  
   286   27.3  1.3  2.6  chr21             38880400 38880478  (7053588) C DNA-N32_DR        DNA                   (339)    326     249 1984208  
  1114    5.5  0.0  0.0  chr21             38880521 38880665  (7053401) + EnSpm-4N3_DR      DNA/CMC-EnSpm             1    145  (2353) 1984209  
   362   14.5  0.0  6.6  chr21             38880666 38880746  (7053320) + Mariner-N38_DR    DNA/TcMar-Tc1           471    546     (1) 1984210  
  1699   14.1  6.0  0.0  chr21             38880769 38881037  (7053029) C HarbingerN6_DR    DNA/PIF-Harbinger       (0)    393     109 1984211  
   242    8.6  0.0  0.0  chr21             38881083 38881115  (7052951) C hAT-N38_DR        DNA/hAT-hAT6           (19)   1010     978 1984212  
   219   17.6  0.0  0.0  chr21             38881116 38881149  (7052917) C HarbingerN6_DR    DNA/PIF-Harbinger       (0)    393     360 1984213 *
  2506   13.2  0.8  0.0  chr21             38881149 38881528  (7052538) C hAT-N38_DR        DNA/hAT-hAT6          (646)    383       1 1984214  
   306   25.2  6.1  0.0  chr21             38881428 38881542  (7052524) C EnSpm-7_DR        DNA/CMC-EnSpm        (8856)   2178    2057 1984215 *
   406   26.8  9.6  2.4  chr21             38881499 38881655  (7052411) C DIRS1c_DR         LTR                  (3836)   2100    1933 1984216  
  2389   21.3 19.6  3.4  chr21             38881667 38882810  (7051256) C DIRS1_DR          LTR/DIRS             (4490)   1642     190 1984217  
   473   14.0  0.0  5.1  chr21             38883441 38883523  (7050543) + LINEX-1_DR        Retroposon              183    261   (544) 1984218  
   248   29.7  2.7  0.9  chr21             38883500 38883611  (7050455) + LOOPER-N5B_DR     DNA/Kolobok-T2         1048   1161   (379) 1984219 *
   382   16.3  3.0  3.0  chr21             38883520 38883620  (7050446) + Polinton-1_DR     DNA/Maverick          17656  17756   (729) 1984220  
   271   24.0  1.0  5.4  chr21             38883538 38883634  (7050432) + Helitron-2_DR     RC/Helitron            6029   6121 (21291) 1984221 *
  1928   14.0  7.5  3.0  chr21             38883551 38883613  (7050453) + ENSPM-6_DR        DNA/CMC-EnSpm         13953  14033 (18583) 1984222  
  2473    7.5  3.0  0.3  chr21             38883614 38883986  (7050080) + Mariner-N38_DR    DNA/TcMar-Tc1             1    383   (164) 1984223  
  1192   13.3 28.9  5.5  chr21             38884131 38884473  (7049593) + TDR13             DNA                     354    772     (0) 1984224  
   311   24.4  3.6  2.4  chr21             38884664 38884747  (7049319) + TC1DR3            DNA/TcMar-Tc1           614    698   (527) 1984225  
  1416   19.1  1.8  3.7  chr21             38884982 38885313  (7048753) + CryptonV-N2_DR    DNA/Crypton-V         15566  15891   (747) 1984226 *
  2444   10.6  0.6  0.8  chr21             38885027 38885379  (7048687) C SINE2-4_DR        SINE/tRNA-V-RTE         (0)    371      20 1984227  
   918    6.8  4.8  2.9  chr21             38885455 38885670  (7048396) + Rex1-40B3_DR      LINE/Rex-Babar            8    319    (95) 1984228  
   245   10.8  0.0  0.0  chr21             38885693 38885729  (7048337) C Kolobok-N14_DR    DNA/Kolobok-T2?       (224)    195     159 1984229 *
   426   15.3  0.0  4.2  chr21             38885728 38885802  (7048264) + DIRS-1_DR         LTR/DIRS               2401   2472  (3182) 1984230  
  1719   14.4  1.2  4.5  chr21             38886517 38886837  (7047229) C Kolobok-N1_DR     DNA/Kolobok-T2?        (30)    769     459 1984231  
   335   11.8  9.1  1.2  chr21             38886878 38886954  (7047112) + CryptonV-N3_DR    DNA/Crypton-V          9253   9335 (11328) 1984232  
   286   18.4  4.3  7.0  chr21             38886885 38887001  (7047065) + Mariner-N21_DR    DNA/TcMar               705    818   (202) 1984233 *
   310   22.1  0.0  0.0  chr21             38887161 38887223  (7046843) C DNA-N23_DR        DNA                    (20)    378     316 1984234  
   958   16.0  2.0  1.0  chr21             38887224 38887413  (7046653) C Kolobok-4N1_DR    DNA/Kolobok-T2          (0)   1669    1478 1984235  
 15362    1.5  3.5  0.5  chr21             38887414 38889248  (7044818) + DNA-8-16_DR       DNA/hAT-hobo?             1   1891     (0) 1984236  
  5173   14.5  9.2  1.5  chr21             38889285 38890328  (7043738) C Kolobok-4N1_DR    DNA/Kolobok-T2        (540)   1129       7 1984235  
  1895   13.1  6.7  0.0  chr21             38890328 38890625  (7043441) C DNA-N23_DR        DNA                    (78)    320       3 1984237 *
   212    9.4  0.0  0.0  chr21             38890649 38890680  (7043386) C DNA21TA1_DR       DNA/TcMar-Tc1           (2)    537     506 1984238 *
   305   28.3 11.0  4.3  chr21             38890664 38890680  (7043386) + EnSpm-N10_DR      DNA/CMC-EnSpm          5987   6124  (3184) 1984239  
  1528    4.7  1.6  0.0  chr21             38890681 38890872  (7043194) C hAT-N4C_DR        DNA/hAT-Charlie         (0)    195       1 1984240  
  2844   14.9  4.0  0.6  chr21             38890873 38891368  (7042698) C DNA21TA1_DR       DNA/TcMar-Tc1          (26)    513       1 1984241  
   625   23.1  0.6  4.6  chr21             38891369 38891524  (7042542) + DNA-2-4_DR        DNA                    1237   1386    (13) 1984242  
   236   24.3  9.5  0.0  chr21             38891546 38891619  (7042447) C TDR22             DNA                    (96)   1159    1079 1984243  
   229   28.5  1.1  6.7  chr21             38891596 38891689  (7042377) + hAT-N49_DR        DNA/hAT-Ac              574    662   (449) 1984244 *
   309   23.4 10.3  1.6  chr21             38891846 38891962  (7042104) C TDR22             DNA                  (1118)    137      11 1984245  
   557    7.4  3.5  0.2  chr21             38892125 38892226  (7041840) + EnSpm-N34_DR      DNA/CMC-EnSpm           259    362   (171) 1984246 *
  2157   10.2  0.6  2.4  chr21             38892226 38892565  (7041501) + EnSpm-N34_DR      DNA/CMC-EnSpm           593    926   (164) 1984247  
   459   25.2  5.2 23.0  chr21             38892237 38892699  (7041367) + LTR-21_DR-LTR     LTR                     145    540   (129) 1984248 *
  1901    7.5  7.8  0.3  chr21             38892769 38893049  (7041017) C EnSpm-N34_DR      DNA/CMC-EnSpm         (173)    917     616 1984249  
  2919    5.9  5.4  0.0  chr21             38893053 38893425  (7040641) C HarbingerN6_DR    DNA/PIF-Harbinger       (0)    393       1 1984250  
   956    6.3  0.0  0.0  chr21             38893430 38893556  (7040510) C EnSpm-N34_DR      DNA/CMC-EnSpm         (462)    628     502 1984249  
   570   13.3  0.8  9.0  chr21             38893446 38893577  (7040489) C LTR-21_DR-LTR     LTR                   (522)    147      26 1984251 *
   744    5.3  0.0  0.0  chr21             38893587 38893681  (7040385) + EnSpm-N34_DR      DNA/CMC-EnSpm           925   1019    (71) 1984252  
  3293   19.8  9.6 13.9  chr21             38893684 38895242  (7038824) + CryptonV-N3_DR    DNA/Crypton-V          9234  10733  (9930) 1984253  
  1904    9.0  5.0  0.0  chr21             38895245 38895538  (7038528) + L1-53_DR          LINE/L1                4363   4659  (1787) 1984254  
   486   11.5  0.0  8.9  chr21             38895873 38895958  (7038108) C TDR19C            DNA/hAT-Charlie         (0)    396     318 1984255  
   346   20.5 25.1  0.5  chr21             38896154 38896180  (7037886) + hAT-N133_DR       DNA/hAT-Ac               94    301   (322) 1984256  
   386   15.8 28.6  0.6  chr21             38896181 38896320  (7037746) + Merlin-N3_DR      DNA/Merlin               11    189    (66) 1984257  
  1727   14.2  6.4  9.1  chr21             38896462 38896912  (7037154) C TDR24             DNA                     (2)    442       3 1984258  
   268    8.3  0.0  0.0  chr21             38897030 38897065  (7037001) C DNA-6-N1_DR       DNA                     (0)    708     673 1984259  
   224    7.1  0.0  0.0  chr21             38897065 38897092  (7036974) + DNA-6-N1_DR       DNA                     681    708     (0) 1984259 *
   667   17.5  0.8  0.0  chr21             38897800 38897816  (7036250) + DNA6-6_DR         DNA                    7870   7887  (3394) 1984260  
  2273    9.9  7.2  0.8  chr21             38897817 38898163  (7035903) + SINE2-4_DR        SINE/tRNA-V-RTE           1    369     (2) 1984261  
   672   17.8  0.0  0.0  chr21             38898059 38898095  (7035971) + Mariner-N5C_DR    DNA/TcMar              3348   3384  (4537) 1984262 *
   531   15.8  0.0  0.0  chr21             38898096 38898196  (7035870) + TDR9              DNA                       2    102   (106) 1984263  
   503   17.1 31.7  0.5  chr21             38898638 38898801  (7035265) C Kolobok-N10B_DR   DNA/Kolobok             (6)    265      51 1984264  
  2014   15.6 21.0  0.0  chr21             38898887 38899296  (7034770) + DNA-N19_DR        DNA                       1    496   (167) 1984265  
  1110   15.1 21.1  1.4  chr21             38899297 38899646  (7034420) C DNA8-3_DR         DNA/hAT-Tip100        (969)    418       1 1984266  
   609   15.2  1.0  4.0  chr21             38899647 38899749  (7034317) + DNA-N19_DR        DNA                     490    589    (74) 1984267  
   781   22.7 16.8  6.7  chr21             38899799 38900180  (7033886) + hAT-N121_DR       DNA/hAT-Ac              385    802   (183) 1984268  
   285   17.0  0.0  1.7  chr21             38900236 38900295  (7033771) + Kolobok-N10B_DR   DNA/Kolobok             213    271     (0) 1984269  
  6088   16.5  9.5  3.7  chr21             38900729 38902224  (7031842) C hAT-N29_DR        DNA/hAT-Tip100          (1)   1579       1 1984270  
  2013    3.8  0.8  0.0  chr21             38902371 38902631  (7031435) C Crack-1_DR        LINE/L2                 (0)   4077    3815 1984271  
  4418    8.7  2.6  0.5  chr21             38902632 38903281  (7030785) + Helitron-N5_DR    RC/Helitron            8846   9509     (0) 1984272 *
  5514   11.7  1.1 18.2  chr21             38902715 38904165  (7029901) + MOSAT_DR          Satellite                 1   1203   (975) 1984273  
  4336    9.0  3.2  0.7  chr21             38903592 38904190  (7029876) + Helitron-N5_DR    RC/Helitron            8846   9487    (22) 1984274 *
   255   14.3  5.4  0.0  chr21             38904191 38904246  (7029820) + MOSAT_DR          Satellite              1247   1305   (782) 1984273  
  4336    9.0  3.2  0.7  chr21             38904247 38904265  (7029801) + Helitron-N5_DR    RC/Helitron            9488   9509     (0) 1984274  
  3387    3.5  0.5  0.0  chr21             38904288 38904709  (7029357) C Crack-1_DR        LINE/L2                 (0)   4077    3654 1984275  
   682   20.0  4.2  1.7  chr21             38905064 38905231  (7028835) C DNA-N32_DR        DNA                    (37)    628     457 1984276  
   210   18.0  4.0  0.0  chr21             38905220 38905236  (7028830) + L1-58_DR          LINE/L1                 111    129  (1721) 1984277 *
   214   13.9  2.8  0.0  chr21             38905237 38905272  (7028794) + DNA-X-2_DR        DNA                       1     37   (779) 1984278 *
   312   16.4  4.2  5.7  chr21             38905247 38905317  (7028749) + EnSpm-N44_DR      DNA/CMC-EnSpm          5401   5470  (3182) 1984279 *
  2599    6.9  1.3  4.6  chr21             38905270 38905649  (7028417) + SINE2-3_DR        SINE/tRNA-V-RTE           1    368     (0) 1984280  
   876   11.9  1.3  2.6  chr21             38905515 38905669  (7028397) + Merlin-1_DR       DNA/Merlin             3977   4129  (6398) 1984281 *
   210   19.4 16.1  0.0  chr21             38905659 38905720  (7028346) + L1-58_DR          LINE/L1                 152    223  (1627) 1984277 *
  7294    4.3  2.8  1.9  chr21             38905773 38906738  (7027328) C DNA-AT-3_DR       DNA                     (0)   2015    1041 1984282  
  7013    2.8 13.4  0.5  chr21             38906739 38907661  (7026405) C DNA-N4_DR         DNA                     (0)   1042       1 1984283  
  7775    5.5  2.2  0.4  chr21             38907662 38908686  (7025380) C DNA-AT-3_DR       DNA                   (971)   1044       1 1984282  
   646   22.7  0.9 15.8  chr21             38908700 38908924  (7025142) + DNA-X-2_DR        DNA                     337    532   (284) 1984284  
   458    6.1  0.0  0.0  chr21             38908944 38909009  (7025057) + hAT-N45C_DR       DNA/hAT?                  1     66  (1171) 1984285  
  6888    3.8  0.2  0.0  chr21             38909017 38909827  (7024239) + hAT-N45C_DR       DNA/hAT?                373   1185    (52) 1984286  
   552   12.3  0.0  0.0  chr21             38910098 38910178  (7023888) C TDR19C            DNA/hAT-Charlie         (0)    396     316 1984287  
   366   19.6 23.7  0.5  chr21             38910372 38910398  (7023668) + hAT-N133_DR       DNA/hAT-Ac               94    301   (322) 1984288  
   378   17.0 26.8  0.6  chr21             38910399 38910540  (7023526) + Merlin-N3_DR      DNA/Merlin               11    189    (66) 1984289  
  1644   15.1  6.5  8.0  chr21             38910682 38911127  (7022939) C TDR24             DNA                     (2)    442       3 1984290  
   268    8.3  0.0  0.0  chr21             38911239 38911274  (7022792) C DNA-6-N1_DR       DNA                     (0)    708     673 1984291  
   224    7.1  0.0  0.0  chr21             38911274 38911301  (7022765) + DNA-6-N1_DR       DNA                     681    708     (0) 1984291 *
   751   15.1  0.8  0.0  chr21             38912004 38912129  (7021937) + DNA6-6_DR         DNA                    7870   7996  (3285) 1984292 *
  2414   10.9  3.5  0.0  chr21             38912020 38912367  (7021699) + DNA8-17_DR        DNA/hAT-Tip100         1308   1667   (146) 1984293  
   858   16.3  2.3  1.7  chr21             38912215 38912299  (7021767) C DNA9-6_DR         DNA                  (3270)   4614    4529 1984294 *
   517   16.5  1.8  0.0  chr21             38912300 38912408  (7021658) + TDR9              DNA                       2    112    (96) 1984295  
   298   20.3  0.0  2.7  chr21             38912835 38912910  (7021156) + hAT-N134_DR       DNA/hAT?                736    809   (256) 1984296 *
   535   13.7 34.2  0.5  chr21             38912844 38913004  (7021062) C Kolobok-N10B_DR   DNA/Kolobok             (6)    265      51 1984297  
  1661   15.6 26.9  0.0  chr21             38913043 38913433  (7020633) + DNA-N19_DR        DNA                       1    496   (167) 1984298  
  1150   11.7  5.3 22.9  chr21             38913435 38913790  (7020276) C DNA8-3C_DR        DNA/hAT-Tip100          (0)    305       1 1984299  
   572   17.2  1.0  4.0  chr21             38913791 38913893  (7020173) + DNA-N19_DR        DNA                     490    589    (74) 1984300  
   803   22.3 16.1  6.7  chr21             38913943 38914326  (7019740) + hAT-N121_DR       DNA/hAT-Ac              385    802   (183) 1984301  
   285   17.0  0.0  1.7  chr21             38914383 38914442  (7019624) + Kolobok-N10B_DR   DNA/Kolobok             213    271     (0) 1984302  
  5342   16.3 13.2  4.4  chr21             38914877 38916333  (7017733) C hAT-N29_DR        DNA/hAT-Tip100          (1)   1579       1 1984303  
  3407    3.3  0.5  0.0  chr21             38916463 38916884  (7017182) C Crack-1_DR        LINE/L2                 (0)   4077    3654 1984304  
   682   20.0  4.2  1.7  chr21             38917243 38917410  (7016656) C DNA-N32_DR        DNA                    (37)    628     457 1984305  
   210   18.0  4.0  0.0  chr21             38917399 38917415  (7016651) + L1-58_DR          LINE/L1                 111    129  (1721) 1984306 *
   214   13.9  2.8  0.0  chr21             38917416 38917451  (7016615) + DNA-X-2_DR        DNA                       1     37   (779) 1984307 *
   297   17.9  4.2  5.7  chr21             38917426 38917496  (7016570) + EnSpm-N44_DR      DNA/CMC-EnSpm          5401   5470  (3182) 1984308 *
  2605    6.9  1.3  4.6  chr21             38917449 38917828  (7016238) + SINE2-3_DR        SINE/tRNA-V-RTE           1    368     (0) 1984309  
   876   11.9  1.3  2.6  chr21             38917694 38917848  (7016218) + Merlin-1_DR       DNA/Merlin             3977   4129  (6398) 1984310 *
   210   19.4 16.1  0.0  chr21             38917838 38917899  (7016167) + L1-58_DR          LINE/L1                 152    223  (1627) 1984306 *
  7334    4.1  2.8  1.9  chr21             38917952 38918917  (7015149) C DNA-AT-3_DR       DNA                     (0)   2015    1041 1984311  
  7013    2.8 13.4  0.5  chr21             38918918 38919840  (7014226) C DNA-N4_DR         DNA                     (0)   1042       1 1984312  
  7775    5.5  2.2  0.4  chr21             38919841 38920865  (7013201) C DNA-AT-3_DR       DNA                   (971)   1044       1 1984311  
   646   22.7  0.9 15.8  chr21             38920879 38921103  (7012963) + DNA-X-2_DR        DNA                     337    532   (284) 1984313  
   458    6.1  0.0  0.0  chr21             38921123 38921188  (7012878) + hAT-N45C_DR       DNA/hAT?                  1     66  (1171) 1984314  
  6888    3.8  0.2  0.0  chr21             38921196 38922006  (7012060) + hAT-N45C_DR       DNA/hAT?                373   1185    (52) 1984315  
   552   12.3  0.0  0.0  chr21             38922277 38922357  (7011709) C TDR19C            DNA/hAT-Charlie         (0)    396     316 1984316  
   366   19.6 23.7  0.5  chr21             38922551 38922577  (7011489) + hAT-N133_DR       DNA/hAT-Ac               94    301   (322) 1984317  
   378   17.0 26.8  0.6  chr21             38922578 38922719  (7011347) + Merlin-N3_DR      DNA/Merlin               11    189    (66) 1984318  
  1644   15.1  6.5  8.0  chr21             38922861 38923306  (7010760) C TDR24             DNA                     (2)    442       3 1984319  
   268    8.3  0.0  0.0  chr21             38923418 38923453  (7010613) + DNA-6-N1_DR       DNA                       1     36   (672) 1984320  
   224    7.1  0.0  0.0  chr21             38923453 38923480  (7010586) + DNA-6-N1_DR       DNA                     681    708     (0) 1984321 *
   751   15.1  0.8  0.0  chr21             38924183 38924308  (7009758) + DNA6-6_DR         DNA                    7870   7996  (3285) 1984322 *
  2414   10.9  3.5  0.0  chr21             38924199 38924546  (7009520) + DNA8-17_DR        DNA/hAT-Tip100         1308   1667   (146) 1984323  
   858   16.3  2.3  1.7  chr21             38924394 38924478  (7009588) C DNA9-6_DR         DNA                  (3270)   4614    4529 1984324 *
   517   16.5  1.8  0.0  chr21             38924479 38924587  (7009479) + TDR9              DNA                       2    112    (96) 1984325  
   298   20.3  0.0  2.7  chr21             38925014 38925089  (7008977) + hAT-N134_DR       DNA/hAT?                736    809   (256) 1984326 *
   535   13.7 34.2  0.5  chr21             38925023 38925183  (7008883) C Kolobok-N10B_DR   DNA/Kolobok             (6)    265      51 1984327  
  1661   15.6 26.9  0.0  chr21             38925222 38925612  (7008454) + DNA-N19_DR        DNA                       1    496   (167) 1984328  
  1150   11.7  5.3 22.9  chr21             38925614 38925969  (7008097) C DNA8-3C_DR        DNA/hAT-Tip100          (0)    305       1 1984329  
   572   17.2  1.0  4.0  chr21             38925970 38926072  (7007994) + DNA-N19_DR        DNA                     490    589    (74) 1984330  
   803   22.3 16.1  6.7  chr21             38926122 38926505  (7007561) + hAT-N121_DR       DNA/hAT-Ac              385    802   (183) 1984331  
   285   17.0  0.0  1.7  chr21             38926562 38926621  (7007445) + Kolobok-N10B_DR   DNA/Kolobok             213    271     (0) 1984332  
  5342   16.3 13.2  4.4  chr21             38927056 38928512  (7005554) C hAT-N29_DR        DNA/hAT-Tip100          (1)   1579       1 1984333  
  3407    3.3  0.5  0.0  chr21             38928642 38929063  (7005003) C Crack-1_DR        LINE/L2                 (0)   4077    3654 1984334  
   682   20.0  4.2  1.7  chr21             38929423 38929590  (7004476) C DNA-N32_DR        DNA                    (37)    628     457 1984335  
   210   18.0  4.0  0.0  chr21             38929579 38929595  (7004471) + L1-58_DR          LINE/L1                 111    129  (1721) 1984336 *
   214   13.9  2.8  0.0  chr21             38929596 38929631  (7004435) + DNA-X-2_DR        DNA                       1     37   (779) 1984337 *
   297   17.9  4.2  5.7  chr21             38929606 38929676  (7004390) + EnSpm-N44_DR      DNA/CMC-EnSpm          5401   5470  (3182) 1984338 *
  2605    6.9  1.3  4.6  chr21             38929629 38930008  (7004058) + SINE2-3_DR        SINE/tRNA-V-RTE           1    368     (0) 1984339  
   876   11.9  1.3  2.6  chr21             38929874 38930028  (7004038) + Merlin-1_DR       DNA/Merlin             3977   4129  (6398) 1984340 *
   210   19.4 16.1  0.0  chr21             38930018 38930079  (7003987) + L1-58_DR          LINE/L1                 152    223  (1627) 1984336 *
  7334    4.1  2.8  1.9  chr21             38930132 38931097  (7002969) C DNA-AT-3_DR       DNA                     (0)   2015    1041 1984341  
  7013    2.8 13.4  0.5  chr21             38931098 38932020  (7002046) C DNA-N4_DR         DNA                     (0)   1042       1 1984342  
  7775    5.5  2.2  0.4  chr21             38932021 38933045  (7001021) C DNA-AT-3_DR       DNA                   (971)   1044       1 1984341  
   646   22.7  0.9 15.8  chr21             38933059 38933283  (7000783) + DNA-X-2_DR        DNA                     337    532   (284) 1984343  
   458    6.1  0.0  0.0  chr21             38933303 38933368  (7000698) + hAT-N45C_DR       DNA/hAT?                  1     66  (1171) 1984344  
  7391    3.5  0.2  0.0  chr21             38933376 38934238  (6999828) + hAT-N45C_DR       DNA/hAT?                373   1237     (0) 1984345  
   425   21.7  6.4  8.0  chr21             38934239 38934378  (6999688) + DNA-X-2_DR        DNA                     558    695   (121) 1984346 *
   462   25.7  5.3  0.0  chr21             38934365 38934380  (6999686) C hAT-N127_DR       DNA/hAT-Charlie      (4295)   6021    5846 1984347  
   881   14.6  6.0  0.0  chr21             38934381 38934531  (6999535) C EnSpm-N40_DR      DNA/CMC-EnSpm        (1996)   3398    3239 1984348  
  1036   11.3  1.7  2.3  chr21             38934533 38934704  (6999362) C SINE2-4_DR        SINE/tRNA-V-RTE       (130)    241      71 1984349  
   282   16.1  4.6  4.6  chr21             38934798 38934862  (6999204) + MuDR-1_DR         DNA/MULE-NOF?          5212   5276  (2137) 1984350  
  1813   13.4 19.7  2.0  chr21             38935479 38935944  (6998122) + Mariner-N38_DR    DNA/TcMar-Tc1             1    547     (0) 1984351  
  1956    7.0  0.8  0.4  chr21             38936370 38936628  (6997438) + Mariner-N7_DR     DNA/TcMar                 1    260     (1) 1984352  
   298   16.1  0.0  0.0  chr21             38936670 38936725  (6997341) C L2-2_DRe          LINE/L2                 (2)   4236    4181 1984353  
   379   20.8  9.2  0.0  chr21             38936751 38936870  (6997196) C TE-X-7_DR         LINE?/Penelope?         (0)    839     709 1984354  
   397   19.3  3.4  1.1  chr21             38936893 38936981  (6997085) + TE-X-7_DR         LINE?/Penelope?         665    755    (84) 1984355  
   438   22.8  2.0  9.7  chr21             38937977 38938247  (6995819) + Mariner-N7_DR     DNA/TcMar                 1    235    (26) 1984356 *
   796   15.6  1.9  4.0  chr21             38938209 38938362  (6995704) C IS3EU-4_DR        DNA/IS3EU            (5758)   9271    9121 1984357 *
  2169   10.4  6.9  0.8  chr21             38938236 38938584  (6995482) C HE1_DR1           SINE/tRNA-V-RTE        (32)    370       1 1984358  
   561    5.4  0.0  4.0  chr21             38939253 38939329  (6994737) + TDR19             DNA/hAT-Charlie          33    106   (299) 1984359  
  4242    9.3  0.2  0.3  chr21             38939332 38939914  (6994152) C HarbingerN6B_DR   DNA/PIF-Harbinger       (0)    722     141 1984360  
   379   23.2  0.9  3.7  chr21             38939872 38939983  (6994083) + hAT-N142B_DR      DNA/hAT?                678    786  (1214) 1984361 *
  2778    6.1  0.0  2.5  chr21             38939912 38940281  (6993785) C HE2_DR            SINE/tRNA-V-RTE         (0)    363       3 1984362  
   265   25.3  2.7  0.0  chr21             38940216 38940290  (6993776) + DNA8-10_DR        DNA/hAT-Ac             2745   2821  (1197) 1984363 *
   782    8.0  0.0  0.0  chr21             38940293 38940392  (6993674) C HarbingerN6B_DR   DNA/PIF-Harbinger     (622)    100       1 1984360  
   208   14.3  0.0  0.0  chr21             38940393 38940424  (6993642) C ENSPM-6_DR        DNA/CMC-EnSpm       (24850)   7766    7735 1984364  
   789   10.2 46.7  0.8  chr21             38940425 38940597  (6993469) + TDR19             DNA/hAT-Charlie         102    405     (0) 1984365  
   279    8.3  0.0  0.0  chr21             38940569 38940604  (6993462) C TDR19C            DNA/hAT-Charlie       (165)    231     196 1984366 *
   222   18.8  0.0  6.2  chr21             38940644 38940711  (6993355) + DNA-N31_DR        DNA                    1258   1321   (695) 1984367 *
   568   21.9  3.0  8.3  chr21             38940661 38940824  (6993242) + DNA-2-32_DR       DNA/CMC-EnSpm?         2454   2609  (6173) 1984368 *
  2149   14.1  3.0  1.3  chr21             38940690 38941062  (6993004) + HE1_DR1           SINE/tRNA-V-RTE           7    385    (17) 1984369  
   441   18.4  4.5  5.3  chr21             38940953 38941084  (6992982) + Mariner-N5C_DR    DNA/TcMar              3348   3478  (4443) 1984370 *
   689   17.5 17.5  0.0  chr21             38941343 38941359  (6992707) C EnSpm-N36_DR      DNA/CMC-EnSpm        (2018)   1207    1071 1984371  
  1067    7.4 17.7  0.5  chr21             38941360 38941523  (6992543) C HATN4_DR          DNA/hAT-Charlie         (0)    192       1 1984372  
   206    8.1  8.1  0.0  chr21             38941847 38941883  (6992183) + DNA2-7_DR         DNA                    4298   4337  (5313) 1984373  
   382   23.5 16.0  3.5  chr21             38941925 38942105  (6991961) + EnSpm-N13_DR      DNA/CMC-EnSpm          4185   4387 (17762) 1984374 *
   972   15.8 12.9  0.8  chr21             38941946 38942169  (6991897) + ANGEL             DNA/Kolobok              51    301     (8) 1984375  
   329   23.7 11.0  2.8  chr21             38941992 38942191  (6991875) C EnSpm-17_DR       DNA/CMC-EnSpm        (5878)   3398    3183 1984376 *
   235   26.0  1.2  4.9  chr21             38942290 38942374  (6991692) C EnSpm-N10_DR      DNA/CMC-EnSpm        (3067)   6241    6160 1984377 *
  1395   13.6  0.0  0.0  chr21             38942317 38942529  (6991537) + hAT-N22B_DR       DNA/hAT-Ac              794   1006   (373) 1984378  
   461   12.3  0.0  0.0  chr21             38942633 38942705  (6991361) C ANGEL             DNA/Kolobok           (236)     73       1 1984379  
   309   23.7  0.0  0.0  chr21             38942644 38942719  (6991347) + IS3EU-4_DR        DNA/IS3EU              4519   4594 (10435) 1984380 *
   895   23.0 24.4  2.0  chr21             38942728 38943087  (6990979) + TC1DR3B           DNA/TcMar-Tc1           187    625   (264) 1984381 *
  5503    4.8  0.3  0.1  chr21             38943077 38943742  (6990324) C HarbingerN2_DR    DNA/PIF-Harbinger       (7)    667       1 1984382  
   707   22.6  0.7  0.0  chr21             38944104 38944249  (6989817) + DIRS-1_DR         LTR/DIRS                924   1070  (4584) 1984383  
  2490    8.8  5.2  6.4  chr21             38944310 38944770  (6989296) C Copia6-LTR_DR     LTR/Gypsy?              (0)    456       1 1984384  
   968   23.5  8.6  0.0  chr21             38944795 38945015  (6989051) + DIRS-18_DR        LTR/DIRS               2285   2524  (3668) 1984385  
  5182   23.9  1.7  3.0  chr21             38945018 38946289  (6987777) + DIRS-1_DR         LTR/DIRS               3886   5141   (513) 1984386  
  2554   12.0  9.7  0.0  chr21             38946303 38946734  (6987332) C Kolobok-4N1_DR    DNA/Kolobok-T2        (366)   1303     830 1984387  
  1258   15.2  1.8  0.5  chr21             38946733 38946950  (6987116) C Kolobok-4N1_DR    DNA/Kolobok-T2       (1448)    221       1 1984388 *
   815   27.7  6.7  3.2  chr21             38946967 38947324  (6986742) + DIRS-1_DR         LTR/DIRS               5199   5568    (86) 1984386  
   308   25.7 10.2  7.1  chr21             38947745 38947949  (6986117) C Mariner-N7_DR     DNA/TcMar              (10)    251      41 1984389  
  1685   16.2 12.1  3.5  chr21             38949756 38949789  (6984277) C EnSpm-15_DR       DNA/CMC-EnSpm        (2073)   9381    9072 1984390  
  1894   13.6 10.5  0.0  chr21             38949790 38950112  (6983954) + DNA8-17_DR        DNA/hAT-Tip100         1311   1667   (146) 1984391  
   707   21.1  1.2  0.6  chr21             38949978 38950139  (6983927) + DNA7-N1_DR        DNA/Zisupton           4691   4853  (5564) 1984392 *
   658   14.8  0.0  3.9  chr21             38950272 38950405  (6983661) + Kolobok-N12_DR    DNA/Kolobok-T2           28    156   (692) 1984393  
  1068   16.9  3.1  2.2  chr21             38950453 38950676  (6983390) + HE1_DR1           SINE/tRNA-V-RTE         161    386    (16) 1984394  
  2142    9.1  1.5  0.3  chr21             38950705 38951034  (6983032) + L2-3_DRe          LINE/L2                4735   5068     (0) 1984395  
   443   20.4  0.0  0.0  chr21             38951031 38951118  (6982948) + Kolobok-N10B_DR   DNA/Kolobok             172    259    (12) 1984396 *
 11366    3.4  5.8  7.1  chr21             38951191 38952849  (6981217) C Kolobok-N9_DR     DNA/Kolobok-T2          (0)   1639       1 1984397  
  4547    3.3  1.5  0.0  chr21             38952872 38953416  (6980650) C EXPANDER1_DR      LINE/RTE-BovB           (1)   3364    2812 1984398  
   481   10.6  0.0 14.1  chr21             38953392 38953545  (6980521) C DNA6-6_DR         DNA                  (3370)   7911    7777 1984399 *
   325    7.2  9.3  0.7  chr21             38953427 38953565  (6980501) C hAT-N39_DR        DNA/hAT-Tip100        (215)   1379    1229 1984400 *
   212   10.2 10.7  2.0  chr21             38953445 38953584  (6980482) C EnSpm-N37_DR      DNA/CMC-EnSpm        (2308)   4339    4188 1984401 *
  3387   12.0  4.3  2.4  chr21             38953461 38954107  (6979959) C Helitron-N3B_DR   RC/Helitron           (869)   5735    5077 1984402  
   527    7.0  4.3  0.0  chr21             38954008 38954122  (6979944) + Helitron-N3B_DR   RC/Helitron            2356   2475  (4129) 1984403 *
   795   19.2 12.4  2.6  chr21             38954036 38954244  (6979822) C Penelope-1_DR     LINE/Penelope         (485)   3961    3733 1984404 *
  2392   14.0  1.2  3.5  chr21             38954061 38954103  (6979963) + Merlin-1_DR       DNA/Merlin             4293   4695  (5829) 1984405  
  2561   10.9  3.0  0.8  chr21             38954104 38954472  (6979594) C hAT-N137_DR       DNA/hAT-Ac            (861)   2710    2334 1984406  
   273   30.6  0.0  0.0  chr21             38954414 38954485  (6979581) C EnSpm-N44_DR      DNA/CMC-EnSpm        (3174)   5478    5407 1984407 *
   211   14.7  0.0  0.0  chr21             38954586 38954619  (6979447) + CryptonV-N3_DR    DNA/Crypton-V         12091  12124  (8539) 1984408  
  2133    4.7  0.0  0.0  chr21             38954899 38955153  (6978913) + HATN8_DR          DNA/Zisupton              1    255     (0) 1984409  
   599   20.0  0.8  3.0  chr21             38955154 38955245  (6978821) + ERV1-N2-LTR_DR    LTR                      13    101   (693) 1984410  
  9315    4.2  1.0  0.2  chr21             38955246 38956380  (6977686) C Harbinger3N_DR    DNA/PIF-Harbinger       (0)   1144       1 1984411  
   646    7.7  2.2  0.0  chr21             38956381 38956470  (6977596) + ERV1-N2-LTR_DR    LTR                     109    200   (594) 1984410 *
   892    9.2  4.1  2.0  chr21             38956469 38956613  (6977453) + ERV1-N2-LTR_DR    LTR                     647    794     (0) 1984410  
  1450    8.5 24.3  1.2  chr21             38956785 38957117  (6976949) + EnSpm-N15_DR      DNA/CMC-EnSpm             1    409  (1078) 1984412  
   261   21.1  6.2  2.0  chr21             38957130 38957181  (6976885) C L2-1B_DR          LINE/L2               (653)    355     349 1984413  
  4822    7.2  4.7  0.3  chr21             38957182 38957886  (6976180) C Gypsy-224_DR-LTR  LTR/Gypsy               (3)    736       1 1984414  
   614   17.3  1.8  0.9  chr21             38957889 38957999  (6976067) C L2-1B_DR          LINE/L2               (701)    307     196 1984413  
  1873   15.5  3.8  6.2  chr21             38958017 38958492  (6975574) + Copia-15_DR-LTR   LTR/Gypsy?                1    465     (0) 1984415  
  1714   12.3  0.0  0.0  chr21             38958499 38958750  (6975316) C L2-33_DRe         LINE/L2               (204)   1244     993 1984416 *
  2059   21.1  1.0  4.3  chr21             38958744 38959366  (6974700) C L2-33_DRe         LINE/L2              (1136)    312       2 1984417  
  3396   15.2  2.1  4.5  chr21             38959744 38960397  (6973669) + HarbingerN1_DR    DNA/PIF-Harbinger        12    650     (0) 1984418  
   266   30.6  9.8  5.5  chr21             38960478 38960792  (6973274) C L2-2_DRe          LINE/L2              (2427)   1811    1484 1984419  
   476   26.3  0.7  1.5  chr21             38962015 38962149  (6971917) + TC1DR3            DNA/TcMar-Tc1           605    738   (487) 1984420  
   645    8.1  4.0  1.9  chr21             38962688 38962788  (6971278) + Mariner-N38_DR    DNA/TcMar-Tc1             1    103   (444) 1984421  
  1257    8.2  3.5 14.0  chr21             38962789 38963071  (6970995) + Mariner-N38_DR    DNA/TcMar-Tc1           291    547     (0) 1984422  
   568   15.1  3.3  1.6  chr21             38962789 38962802  (6971264) C Merlin-1_DR       DNA/Merlin           (8347)   2150    2058 1984423 *
   272   18.4  1.1  5.7  chr21             38963003 38963015  (6971051) + EnSpm-N13_DR      DNA/CMC-EnSpm          8105   8155 (13994) 1984424  
   280   14.3  2.8  2.8  chr21             38963016 38963029  (6971037) + Merlin-1_DR       DNA/Merlin             2119   2190  (8337) 1984425  
   333   12.1  1.7  0.0  chr21             38963030 38963087  (6970979) C Helitron-N3_DR    RC/Helitron          (1433)   1583    1525 1984426  
  1490    3.2  1.6  0.0  chr21             38963148 38963333  (6970733) + TDR20             DNA/Merlin               13    201    (38) 1984427  
 10973    7.1  4.6  1.4  chr21             38963544 38965138  (6968928) + Harbinger-1N1_DR  DNA/PIF-Harbinger         1   1646    (11) 1984428  
  1682    4.5  0.0  0.0  chr21             38965300 38965500  (6968566) + hATN-28_DRe       DNA/hAT-Charlie           3    203     (0) 1984429  
   517   30.1  1.4  3.4  chr21             38965315 38965524  (6968542) + EnSpm-N40_DR      DNA/CMC-EnSpm          3217   3422  (1972) 1984430 *
   367   19.6  0.0  3.1  chr21             38965734 38965832  (6968234) + DNA-8-12_DR       DNA/Merlin                1     96   (635) 1984431  
 11337    7.6  3.3  2.1  chr21             38965833 38967427  (6966639) C TZF28B            DNA/TcMar-Tc1           (0)   1614       1 1984432  
   272   14.3 19.6  4.3  chr21             38967428 38967527  (6966539) C DNA-8-12_DR       DNA/hAT?               (94)    637     523 1984433 *
   405   25.8  3.4  1.3  chr21             38967502 38967650  (6966416) + hAT-N134_DR       DNA/hAT?                728    879   (186) 1984434 *
   578   15.9  5.4  3.0  chr21             38967521 38967645  (6966421) + ANGEL             DNA/Kolobok               5    132   (177) 1984435  
  1266   13.1 21.6  1.8  chr21             38967646 38967918  (6966148) C DNA8-12_DR        DNA                     (0)    326       1 1984436  
   397   24.3  4.4  6.7  chr21             38967651 38967695  (6966371) + EnSpm-17_DR       DNA/CMC-EnSpm          3203   3351  (5925) 1984437 *
   774   12.3 14.3  0.0  chr21             38967920 38968073  (6965993) + ANGEL             DNA/Kolobok             126    301     (8) 1984438  
   359   22.4  0.7  7.1  chr21             38967953 38968101  (6965965) + EnSpm-N47_DR      DNA/CMC-EnSpm?         1957   2096   (921) 1984439 *
   326   16.0  4.8  2.4  chr21             38968346 38968428  (6965638) C DNA-8-12_DR       DNA/hAT?              (501)    230     146 1984433 *
   330   29.9  7.9  2.1  chr21             38968421 38968604  (6965462) + L2-41_DRe         LINE/L2                2441   2613   (951) 1984440  
   387   33.0  4.3  2.1  chr21             38968794 38969025  (6965041) + L2-9_DRe          LINE/L2                2580   2816   (563) 1984441  
   252   15.9  0.0 15.5  chr21             38969413 38969494  (6964572) + L2-4_DRe          LINE/L2                3537   3607     (0) 1984442 *
   320   10.8  0.7  0.0  chr21             38969459 38969547  (6964519) C DNA-1-7_DR        DNA/PIF-Harbinger     (665)    773     677 1984443  
   292   11.6  2.6  4.3  chr21             38969478 38969594  (6964472) + (TTA)n            Simple_repeat             2    116     (0) 1984444 *
   216   16.5  3.6  1.8  chr21             38969548 38969563  (6964503) C DNA-6-N2_DR       DNA                   (747)   4284    4197 1984445 *
   303   11.1  0.0  0.0  chr21             38969563 38969607  (6964459) + DNA-8-12_DR       DNA/Merlin              687    731     (0) 1984446  
  3429    7.3  1.6  3.7  chr21             38969686 38970243  (6963823) + Mariner-N38_DR    DNA/TcMar-Tc1             1    547     (0) 1984447  
   242   18.4  6.6 10.2  chr21             38969724 38969764  (6964302) C hAT-N202_DR       DNA/hAT-Tip100       (1361)    523     437 1984448 *
   246    6.2  0.0  0.0  chr21             38970216 38970247  (6963819) + EnSpm-N48B_DR     DNA/CMC-EnSpm          1833   1864  (5095) 1984449  
   208   16.1  0.0  0.0  chr21             38970452 38970482  (6963584) + ENSPM-6_DR        DNA/CMC-EnSpm         15597  15627 (16989) 1984450  
   416   15.1  2.8  0.0  chr21             38970800 38970905  (6963161) + Helitron-2_DR     RC/Helitron            5989   6097 (21315) 1984451 *
   929    2.6  0.6  0.6  chr21             38970818 38970974  (6963092) C hAT-2n1_DR        DNA/hAT-Charlie        (73)   1137     981 1984452  
   293   23.5 18.0  3.0  chr21             38970821 38970905  (6963161) + Zisupton-6_DR     DNA/Zisupton           1094   1300 (20816) 1984453 *
   471    4.5  1.8  0.0  chr21             38970906 38971016  (6963050) C EnSpm-N2_DR       DNA/CMC-EnSpm         (994)   3021    2909 1984454  
   454   11.3  0.0  7.3  chr21             38970910 38971042  (6963024) C Kolobok-3_DR      DNA/Kolobok-T2       (3417)   2549    2426 1984455 *
   922    8.1  0.0  1.6  chr21             38970975 38971004  (6963062) C Zisupton-6_DR     DNA/Zisupton        (13175)   8940    8757 1984456 *
  5714   10.7  0.8  3.0  chr21             38970997 38971889  (6962177) C L2-3_DRe          LINE/L2              (2479)   2589    1716 1984457  
   210   10.0  0.0  0.0  chr21             38971901 38971930  (6962136) C L2-3_DRe          LINE/L2              (3614)   1454    1425 1984457  
 11711    2.5  0.6  0.0  chr21             38971932 38973336  (6960730) C DNA-8-17_DR       DNA/Zisupton            (6)   1414       1 1984458  
  1000   16.7  4.3  4.7  chr21             38973393 38973649  (6960417) C LOOPERN4_DR       DNA/Kolobok-T2        (531)    386     131 1984459  
   501   12.0  0.2  1.0  chr21             38973647 38973726  (6960340) C TDR19             DNA/hAT-Charlie        (93)    312     245 1984460 *
  1781    9.4 17.4  4.0  chr21             38973696 38974028  (6960038) C Kolobok-N2_DR     DNA/Kolobok-T2        (991)    380       5 1984461  
  5279   10.3 14.3  0.7  chr21             38974031 38974959  (6959107) + P-1N3_DR          DNA/P                   633   1687     (0) 1984462  
  2502    7.3  2.3  0.6  chr21             38975006 38975350  (6958716) C HE2_DR            SINE/tRNA-V-RTE         (0)    363      13 1984463  
  2445   11.6  3.0 23.1  chr21             38975031 38975672  (6958394) + DNA8-23_DR        DNA                    1731   2267  (4472) 1984464 *
   559   23.4  4.8  0.7  chr21             38975546 38975691  (6958375) C DIRS-15_DR        LTR/Ngaro             (243)   6826    6675 1984465 *
  2766    6.8  0.0  2.5  chr21             38975919 38976293  (6957773) C DNA6-6_DR         DNA                  (6726)   4555    4190 1984466  
   887   22.8  1.2 21.2  chr21             38976294 38976345  (6957721) + EnSpm-N48B_DR     DNA/CMC-EnSpm           752   1107  (5852) 1984467  
  1060   19.1  7.0  1.8  chr21             38977754 38978068  (6955998) C TDR24             DNA                     (2)    442     112 1984468  
   656   13.8 13.2  3.9  chr21             38978990 38979155  (6954911) C hAT-N94_DR        DNA/hAT-Charlie       (252)    819     639 1984469  
   230   25.8  0.0  0.0  chr21             38979162 38979223  (6954843) C Kolobok-N10_DR    DNA/Kolobok            (12)    631     570 1984470  
  1326   23.1  9.6  3.4  chr21             38979296 38979689  (6954377) + DNA-N19_DR        DNA                     245    662     (1) 1984471  
   222   24.2  1.5  1.5  chr21             38979695 38979761  (6954305) C Rex1-52_DR        LINE/Rex-Babar          (4)    761     695 1984472  
   315    7.1  0.0  0.0  chr21             38979977 38980018  (6954048) + hAT-N38_DR        DNA/hAT-hAT6            985   1026     (3) 1984473  
   365   14.4  4.7  3.5  chr21             38980075 38980160  (6953906) C Gypsy147-LTR_DR   LTR/Gypsy             (550)    153      67 1984474  
   209   16.4  5.4  1.7  chr21             38980282 38980337  (6953729) + Gypsy-19-LTR_DR   LTR/Gypsy               776    833   (792) 1984475  
  1205   11.1  9.1  0.4  chr21             38980414 38980622  (6953444) C DNA8-4A_DR        DNA/hAT-Charlie         (0)    919     693 1984476  
  4926    7.3  3.3  2.1  chr21             38980634 38981413  (6952653) C Copia-13E_DR-LTR  LTR/Gypsy?             (17)    789       1 1984477  
  1344   10.6  1.4  1.9  chr21             38981474 38981751  (6952315) C DNA8-4A_DR        DNA/hAT-Charlie       (250)    669     435 1984476  
  5202    5.5  6.2  0.6  chr21             38981868 38982619  (6951447) + ERV1-N2-LTR_DR    LTR                       1    794     (0) 1984478  
   761   16.3  7.4  0.0  chr21             38982620 38982754  (6951312) C TDR3B             DNA/hAT-Charlie         (5)    188      44 1984479  
  2787   12.6  7.7  0.6  chr21             38982757 38983235  (6950831) C Tc1-5_DR          DNA/TcMar-Tc1         (100)   1134     622 1984480  
   249   21.2  8.4  7.4  chr21             38983425 38983521  (6950545) + DNA2-13_DR        DNA                    4419   4516  (1382) 1984481  
   799    6.2  2.6  0.0  chr21             38983522 38983634  (6950432) + EnSpm-N34_DR      DNA/CMC-EnSpm             1    116   (974) 1984482 *
  1235   14.2 13.7  0.7  chr21             38983633 38983885  (6950181) C L1-94_DR          LINE/L1               (420)   5528    5243 1984483  
  2923    4.3  0.0  0.0  chr21             38983886 38984254  (6949812) C Merlin-N1_DR      DNA/Merlin              (0)    369       1 1984484  
   610   12.9  7.5  3.2  chr21             38984257 38984376  (6949690) C L1-94_DR          LINE/L1               (700)   5248    5124 1984483  
  3250    8.3 24.5  1.8  chr21             38984830 38985466  (6948600) C TDR13B2           DNA                     (0)    779       1 1984485  
   216    6.8  0.0 13.3  chr21             38985481 38985507  (6948559) + hAT-N42_DR        DNA/hAT-Ac               20     42   (671) 1984486  
  1101    9.3 17.4  4.8  chr21             38985508 38985743  (6948323) + Copia-15_DR-LTR   LTR/Gypsy?                1    266   (199) 1984487  
  2952    6.3  4.7  0.2  chr21             38985769 38986198  (6947868) + hAT-N42_DR        DNA/hAT-Ac              199    647    (66) 1984488  
  8651   11.2  0.8  4.5  chr21             38986313 38987772  (6946294) C ERV1-N3-LTR_DR    LTR/ERV1                (0)   1409       1 1984489  
  1030   18.6  7.7  1.8  chr21             38989272 38989584  (6944482) C TDR24             DNA                     (2)    442     112 1984490  
   611   13.9 17.1  1.2  chr21             38990503 38990648  (6943418) + DNAX-21_DR        DNA                       1    169    (29) 1984491  
   204   21.8  0.0  6.5  chr21             38990682 38990730  (6943336) + CryptonV-2_DR     DNA/Crypton-V          7276   7321 (14490) 1984492  
   990   19.1  5.3  0.8  chr21             38990842 38991068  (6942998) + DNA-N19_DR        DNA                     245    481   (182) 1984493  
  2430    8.8  5.8  1.1  chr21             38991153 38991498  (6942568) + SINE2-3_DR        SINE/tRNA-V-RTE           1    362     (6) 1984494  
  1016   11.2  0.0  2.6  chr21             38991364 38991519  (6942547) C hAT-N167B_DR      DNA/hAT-Charlie       (192)   1381    1230 1984495 *
   242   13.6 12.3  9.4  chr21             38991654 38991767  (6942299) C Gypsy147-LTR_DR   LTR/Gypsy             (155)    548     432 1984496  
  2318    5.8  0.0  0.0  chr21             38991772 38992084  (6941982) C TDR16             DNA/Merlin              (0)    313       1 1984497  
   864   23.1  6.3  3.6  chr21             38992091 38992441  (6941625) C Gypsy147-LTR_DR   LTR/Gypsy             (278)    425      66 1984496  
   201   31.9  0.0 11.2  chr21             38992660 38992758  (6941308) + hAT-N22B_DR       DNA/hAT-Ac              772    860   (519) 1984498 *
   226   25.6  3.1  7.5  chr21             38992677 38992692  (6941374) + L1-60_DR          LINE/L1                 273    284  (5393) 1984499  
  1126   13.6  0.5  5.4  chr21             38992693 38992886  (6941180) C TDR3B             DNA/hAT-Charlie         (0)    193       9 1984500 *
  2390   14.6  3.2 28.4  chr21             38992871 38993694  (6940372) C Tc1-5_DR          DNA/TcMar-Tc1          (21)   1213     552 1984501  
   475   28.6  5.2  4.3  chr21             38992887 38992922  (6941144) + DNA8-26_DR        DNA                    1541   1772  (2758) 1984502 *
  4019    9.2 14.2  2.2  chr21             38993696 38994392  (6939674) C TDR13B2           DNA                     (0)    779       1 1984503  
   378   16.6 32.7  1.5  chr21             38994393 38994496  (6939570) C Tc1-5_DR          DNA/TcMar-Tc1         (676)    558     423 1984480  
   257   16.2  7.3  9.3  chr21             38994458 38994566  (6939500) + hAT-N118_DR       DNA/hAT-Ac                6    112  (1068) 1984504 *
  2672    7.2  0.0  0.6  chr21             38994578 38994940  (6939126) + Merlin-N1_DR      DNA/Merlin                1    361     (8) 1984505  
  1449   10.3  0.0  3.0  chr21             38995229 38995469  (6938597) + TZF28B            DNA/TcMar-Tc1             1    234  (1380) 1984506  
   816   18.3  5.5  0.5  chr21             38995457 38995637  (6938429) C EnSpm-4N1_DR      DNA/CMC-EnSpm         (145)   2756    2567 1984507 *
   746   19.3  6.0  5.0  chr21             38995638 38995654  (6938412) C DNA2-16_DR        DNA                  (4000)  14051   13911 1984508  
  1496    7.3  0.0  0.5  chr21             38995655 38995848  (6938218) + hATN-28_DRe       DNA/hAT-Charlie           6    198     (5) 1984509  
  6141   15.9  6.3  5.4  chr21             38995850 38997786  (6936280) C EnSpm-4N3_DR      DNA/CMC-EnSpm         (378)   2523     579 1984507  
  1945    7.8  0.0  0.0  chr21             38997789 38998043  (6936023) C HATN8_DR          DNA/Zisupton            (0)    255       1 1984510  
  4119    7.3  2.4  0.3  chr21             38998044 38998614  (6935452) C EnSpm-4N3_DR      DNA/CMC-EnSpm        (1915)    583       1 1984511  
  2756   10.0 24.8  0.3  chr21             38998622 38999113  (6934953) + TZF28B            DNA/TcMar-Tc1           235    846   (768) 1984512  
   872    3.9  0.0  0.0  chr21             38999113 38999214  (6934852) + TZF28B            DNA/TcMar-Tc1          1142   1243   (371) 1984513 *
   605   19.3 14.5  4.7  chr21             38999267 38999500  (6934566) + DNA2-13_DR        DNA                    4320   4575  (1323) 1984514  
   253   16.9  0.0  2.6  chr21             38999990 39000068  (6933998) C EnSpm-N48B_DR     DNA/CMC-EnSpm        (1629)   5330    5254 1984515  
   225   14.1  0.0  1.6  chr21             39000014 39000078  (6933988) + Penelope-1_DR     LINE/Penelope          4089   4152   (294) 1984516 *
   240   15.9  1.6  0.0  chr21             39000030 39000092  (6933974) + L1-132_DR         LINE/L1                3999   4062   (524) 1984517 *
   264    4.1  0.0  0.0  chr21             39000033 39000081  (6933985) + DNA6-6_DR         DNA                    7378   7426  (3855) 1984518  
   237   11.5  4.8  8.6  chr21             39000089 39000109  (6933957) + EnSpm1_DR         DNA/CMC-EnSpm          1360   1404  (8084) 1984519  
   295    9.8 31.3  1.9  chr21             39000110 39000192  (6933874) C Kolobok-N3_DR     DNA/Kolobok-T2?         (0)    370     264 1984520  
   673   11.1 11.0  0.6  chr21             39000545 39000689  (6933377) + TDR17             DNA/Sola-1                1    160    (88) 1984521  
  9081    3.8  5.7  0.5  chr21             39000690 39001836  (6932230) C Harbinger-4N1C_DR DNA/PIF-Harbinger       (0)   1206       1 1984522  
  3805    5.6  4.5  0.0  chr21             39001837 39002352  (6931714) C L2-41_DRe         LINE/L2               (197)   3367    2829 1984523  
   278   24.0  2.9  7.1  chr21             39002341 39002360  (6931706) C SAT-26_DR         Satellite            (1596)   2287    2189 1984524 *
   496   15.7  0.0  0.0  chr21             39002361 39002371  (6931695) + DNA-8-9_DR        DNA/hAT-Ac             2073   2155  (1564) 1984525  
   533    5.6  5.6  0.0  chr21             39002372 39002443  (6931623) C DNA8-17_DR        DNA/hAT-Tip100        (137)   1676    1601 1984526 *
  2269    3.0  5.3  0.0  chr21             39002438 39002740  (6931326) C L1-72_DR          LINE/L1               (117)   5350    5032 1984527 *
  5812    5.3  0.8  3.2  chr21             39002740 39003514  (6930552) + L2-2_DRe          LINE/L2                3482   4238     (0) 1984528 *
  7210    2.7  0.5  0.5  chr21             39003514 39004379  (6929687) C L1-72_DR          LINE/L1               (430)   5037    4172 1984527  
  1153   16.2  0.5  0.0  chr21             39004376 39004566  (6929500) C DNA8-17_DR        DNA/hAT-Tip100        (325)   1488    1297 1984526 *
  2688    2.3  0.3  0.0  chr21             39004592 39004901  (6929165) + Gypsy-25-LTR_DR   LTR/Gypsy                 1    311   (460) 1984529  
  4419    3.5  3.4  0.0  chr21             39004902 39005438  (6928628) C Harbinger-8N1_DR  DNA/PIF-Harbinger       (0)    555       1 1984530  
  3564    3.7  1.8  0.7  chr21             39005439 39005896  (6928170) + Gypsy-25-LTR_DR   LTR/Gypsy               309    771     (0) 1984529  
   406    9.8  1.8  0.0  chr21             39007161 39007176  (6926890) + Zisupton-6_DR     DNA/Zisupton           9349   9412 (12704) 1984531  
   407    3.5  0.0  0.0  chr21             39007177 39007262  (6926804) C ENSPM-6_DR        DNA/CMC-EnSpm       (17678)  14938   14853 1984532 *
  1813   18.3 15.4  3.0  chr21             39007189 39007761  (6926305) C Helitron-2_DR     RC/Helitron          (3722)  23690   23049 1984533 *
  2888    4.7  0.3  0.6  chr21             39007459 39007822  (6926244) C HE2_DR            SINE/tRNA-V-RTE         (0)    363       1 1984534  
   221   11.4  2.9  0.0  chr21             39008188 39008222  (6925844) + BEL-63_DRe-LTR    LTR/Pao                  40     75   (309) 1984535  
   290   10.0  1.6  4.9  chr21             39008686 39008748  (6925318) + Mariner-6_DR      DNA/TcMar-Tc1             2     62  (1567) 1984536  
   232   17.1 14.7  3.3  chr21             39008746 39008854  (6925212) C ENSPM-6_DR        DNA/CMC-EnSpm       (10842)  21774   21669 1984537 *
   386   13.1  0.0  1.4  chr21             39009399 39009468  (6924598) C L2-5_DRe          LINE/L2                 (7)   2220    2152 1984538  
   314   19.8 12.0  4.9  chr21             39009466 39009598  (6924468) C DNA2-13_DR        DNA                  (1381)   4517    4376 1984539 *
   342   16.9  0.0  5.2  chr21             39009469 39009479  (6924587) C hAT-N127_DR       DNA/hAT-Charlie       (598)   9718    9642 1984540  
   515    8.6  0.9  0.0  chr21             39009597 39009712  (6924354) + EnSpm-N2_DR       DNA/CMC-EnSpm          2897   3013  (1002) 1984541  
   472    8.6  0.9  0.0  chr21             39009613 39009728  (6924338) C Helitron-2_DR     RC/Helitron         (15553)  11859   11743 1984542 *
   561    9.4  0.0  6.0  chr21             39009626 39009749  (6924317) C DNA8-10_DR        DNA/hAT-Ac           (2327)   1691    1575 1984543 *
  1886   12.7  0.3  0.0  chr21             39009741 39010031  (6924035) C TDR8D             DNA                   (142)    537     246 1984544 *
  5261    6.1 12.4  1.5  chr21             39010029 39010860  (6923206) C DNA-4-5_DR        DNA                     (6)    921       1 1984545  
  1361   16.0  1.2  2.5  chr21             39010862 39011105  (6922961) C TDR8D             DNA                   (438)    241       1 1984544  
   578   13.2  5.4  0.1  chr21             39011106 39011205  (6922861) C TDR19             DNA/hAT-Charlie       (119)    286     196 1984546  
   222   13.5  0.0  0.0  chr21             39011199 39011235  (6922831) + Gypsy44-LTR_DR    LTR/Gypsy               472    508   (191) 1984547 *
  9583    4.7  0.1  2.7  chr21             39011494 39012731  (6921335) + Harbinger-4N1C_DR DNA/PIF-Harbinger         1   1206     (0) 1984548  
  1483    8.7  0.0  0.0  chr21             39013914 39014108  (6919958) + hAT-N66B_DR       DNA/hAT-Charlie           1    195     (0) 1984549  
   933   18.0  5.7  9.3  chr21             39014109 39014319  (6919747) C TDR19C            DNA/hAT-Charlie       (195)    201       1 1984550 *
  1494   14.8  0.9  0.0  chr21             39014104 39014125  (6919941) C hAT-N22B_DR       DNA/hAT-Ac            (360)   1019     885 1984551  
  1494   14.8  0.9  0.0  chr21             39014320 39014332  (6919734) C hAT-N22B_DR       DNA/hAT-Ac            (360)    884     789 1984551  
   984   18.1 14.6  0.6  chr21             39015232 39015544  (6918522) C Kolobok-N10B_DR   DNA/Kolobok             (0)    344       1 1984552  
   659   22.1  3.1 23.9  chr21             39015545 39015707  (6918359) + DNA2-16_DR        DNA                   11474  11576  (6475) 1984553  
   604   18.7 13.6 11.0  chr21             39015573 39015651  (6918415) + DNA2-8_DR         DNA/CMC-EnSpm          2526   2611  (1796) 1984554 *
  1206   12.2 12.8  2.0  chr21             39015652 39015877  (6918189) + Kolobok-N10B_DR   DNA/Kolobok               1    250    (21) 1984555  
   274   23.2  3.5 10.4  chr21             39015754 39015897  (6918169) C EnSpm-15_DR       DNA/CMC-EnSpm        (1751)   9703    9569 1984556 *
   207   16.7  0.0  6.2  chr21             39016030 39016079  (6917987) C Kolobok-N2_DR     DNA/Kolobok-T2       (1118)    253     207 1984557  
  5565   10.2 19.5  5.4  chr21             39016080 39017348  (6916718) + DNA-1-7_DR        DNA/PIF-Harbinger         1   1438     (0) 1984558  
   361   21.1 14.1  0.0  chr21             39017597 39017738  (6916328) + hAT-N91_DR        DNA/hAT-Ac                7    168   (187) 1984559 *
  2675   23.0  6.4 11.7  chr21             39017657 39018656  (6915410) + Merlin-1_DR       DNA/Merlin             8119   9422  (1105) 1984560  
  2928    2.2  6.2  1.3  chr21             39018657 39019030  (6915036) + DNA-AT-1_DR       DNA                       1    392     (0) 1984561  
   350    2.3  2.3  0.0  chr21             39019103 39019145  (6914921) C DNA6-6_DR         DNA                 (11237)     44       1 1984562  
  2909    3.2  0.3  0.0  chr21             39019146 39019492  (6914574) C DNA-AT-1_DR       DNA                    (20)    372      25 1984563  
  1968    1.3  0.4  0.0  chr21             39019489 39019719  (6914347) + DNA-AT-1_DR       DNA                     117    348    (44) 1984564 *
  1087    4.7  0.0  0.0  chr21             39019715 39019843  (6914223) C DNA-AT-1_DR       DNA                   (263)    129       1 1984565 *
  1523   13.7  1.4  0.7  chr21             39019844 39020122  (6913944) + EnSpm-N21_DR      DNA/CMC-EnSpm           199    479     (0) 1984566  
   444   11.6 12.8  0.0  chr21             39021369 39021454  (6912612) C DNA2-16_DR        DNA                  (9792)   8259    8163 1984567 *
  2632    3.7  3.3  4.4  chr21             39021380 39021744  (6912322) C SINE2-3_DR        SINE/tRNA-V-RTE         (1)    367       7 1984568  
   457   22.0  1.7 11.6  chr21             39021592 39021771  (6912295) C DNAX-23_DR        DNA                  (2378)   9423    9260 1984569 *
   966   11.5  1.4  0.0  chr21             39021983 39022130  (6911936) C HATN17_DR         DNA/hAT-Tip100       (1053)    494     345 1984570 *
  2868    5.0  0.0  1.9  chr21             39021999 39022367  (6911699) C HE2_DR            SINE/tRNA-V-RTE         (0)    363       2 1984571  
   889   20.8  2.9 15.8  chr21             39022368 39022415  (6911651) + EnSpm-N59_DR      DNA/CMC-EnSpm?         2657   2662  (1007) 1984572  
   207   14.3  0.0  0.0  chr21             39023341 39023403  (6910663) + ENSPM-6_DR        DNA/CMC-EnSpm         28288  28350  (4266) 1984573  
   278   14.5  0.0  1.3  chr21             39023691 39023767  (6910299) C Polinton-4N1_DR   DNA/Maverick         (5598)   4838    4763 1984574 *
   369   10.0  5.0  0.0  chr21             39023710 39023789  (6910277) C hAT-N202_DR       DNA/hAT-Tip100       (1702)    183     100 1984575  
   228   21.8  0.0  1.8  chr21             39024386 39024465  (6909601) + EnSpm-9_DR        DNA/CMC-EnSpm           718    786  (7834) 1984576  
   211    4.3  0.0  0.0  chr21             39025108 39025154  (6908912) C Zisupton-6_DR     DNA/Zisupton        (17091)   5025    4979 1984577 *
   246    8.9  0.0  1.5  chr21             39025114 39025181  (6908885) C Merlin-1_DR       DNA/Merlin           (2401)   8126    8060 1984578  
   240   11.4  0.0  0.0  chr21             39026689 39026723  (6907343) C TDR13             DNA                     (0)    772     738 1984579 *
   446    3.3  3.3  0.0  chr21             39026718 39026777  (6907289) + Rex1-31_DRe       LINE/Rex-Babar         3468   3529     (4) 1984580  
   297   14.7  0.0  9.1  chr21             39026776 39026835  (6907231) C TDR13             DNA                    (29)    743     689 1984579 *
   744    8.4  0.9  5.6  chr21             39026842 39026954  (6907112) C TDR13             DNA                   (663)    109       2 1984581  
   475   15.6  6.7  0.0  chr21             39027049 39027138  (6906928) C hAT-N170_DR       DNA/Merlin             (33)    183      88 1984582  
  4713   10.0  1.6  3.7  chr21             39027173 39027911  (6906155) + DNA-1-11_DR       DNA                       1    724     (0) 1984583  
   242   17.0  0.0  0.0  chr21             39028112 39028158  (6905908) C Kolobok-N10_DR    DNA/Kolobok             (1)    642     596 1984584  
  1262   15.9  0.9  1.9  chr21             39028271 39028488  (6905578) + Harbinger-N22_DR  DNA/PIF-Harbinger         1    216   (129) 1984585  
   485    4.6 13.6  1.0  chr21             39028486 39028573  (6905493) + TDR17             DNA/Sola-1               49    147   (101) 1984586 *
   290   13.8  8.6  0.0  chr21             39028558 39028615  (6905451) + IS3EU-4_DR        DNA/IS3EU              9491   9553  (5476) 1984587 *
   284   15.4  0.0  3.9  chr21             39028613 39028666  (6905400) + Harbinger-N22_DR  DNA/PIF-Harbinger       227    278    (67) 1984588 *
   596   15.5  1.3 27.2  chr21             39028976 39029206  (6904860) + Harbinger-N25B_DR DNA/PIF-Harbinger       184    367   (198) 1984589  
   311   16.5  2.2  5.8  chr21             39029315 39029404  (6904662) C hAT-N134_DR       DNA/hAT?              (241)    824     738 1984590  
  2184   10.5  2.2  7.4  chr21             39030858 39031268  (6902798) C Tc1-4_DR          DNA/TcMar-Tc1           (0)   1572    1182 1984591  
  3578    3.6  6.5  2.0  chr21             39031272 39031751  (6902315) + hAT-N32_DR        DNA/hAT-Charlie           1    501     (0) 1984592  
   885    8.6  0.0  0.0  chr21             39031759 39031874  (6902192) C Tc1-4_DR          DNA/TcMar-Tc1         (393)   1179    1064 1984591  
   809    8.9  1.6  1.6  chr21             39031866 39031991  (6902075) C Tc1-4_DR          DNA/TcMar-Tc1        (1446)    126       1 1984593 *
  1323   10.5  0.0  0.0  chr21             39032010 39032190  (6901876) + SINE2-4_DR        SINE/tRNA-V-RTE         119    299    (72) 1984594  
   249   16.2 13.4  2.2  chr21             39032188 39032269  (6901797) C CryptonV-N4_DR    DNA/Crypton-V        (8391)   5102    5012 1984595 *
  2806    6.4 10.2  0.2  chr21             39032200 39032638  (6901428) C Mariner-N38_DR    DNA/TcMar-Tc1          (11)    536      54 1984596  
   327   23.2  0.0 28.7  chr21             39032665 39032803  (6901263) + TDR23             DNA                      22    129  (1018) 1984597  
   766   11.0 25.4  0.5  chr21             39032888 39033060  (6901006) + TDR23             DNA                     906   1121    (26) 1984598  
  5483    7.2  3.2  0.0  chr21             39033464 39034202  (6899864) + TDR13B            DNA                       1    763     (0) 1984599  
   336   24.7  9.0  1.4  chr21             39034534 39034693  (6899373) C Harbinger-2N1_DR  DNA/PIF-Harbinger     (402)    224      45 1984600  
   663   19.1  0.0  1.5  chr21             39034875 39035007  (6899059) + hAT-N106_DR       DNA/hAT-Ac                1    131   (664) 1984601  
  3462    7.2  3.6  1.1  chr21             39035026 39035559  (6898507) + Mariner-N38_DR    DNA/TcMar-Tc1             1    547     (0) 1984602  
   216   24.4  6.7  3.3  chr21             39035074 39035097  (6898969) C hAT-N202_DR       DNA/hAT-Tip100       (1358)    503     436 1984603 *
   207   15.0  0.0  2.5  chr21             39035525 39035565  (6898501) C hAT-N21B_DR       DNA/hAT-Ac            (553)    748     709 1984604  
   681   18.9  8.4  3.1  chr21             39035856 39036128  (6897938) + ENSPM-6_DR        DNA/CMC-EnSpm          5253   5539 (27077) 1984605  
   347    6.9  6.5  2.7  chr21             39036354 39036425  (6897641) + hAT-N106_DR       DNA/hAT-Ac              669    730    (65) 1984606  
  8132    2.6  0.8  0.0  chr21             39036478 39037423  (6896643) C hAT-N30_DR        DNA/hAT-Ac             (28)    954       1 1984607  
   501   17.4  1.3 24.0  chr21             39038328 39038562  (6895504) C DNAX-16_DR        DNA                    (33)    390     199 1984608  
  1420   11.7  3.1  0.4  chr21             39038563 39038785  (6895281) C TDR13             DNA                     (1)    771     543 1984609  
   297    7.2  0.0  0.0  chr21             39038790 39038832  (6895234) + hAT-N107_DR       DNA/hAT-Ac                1     35   (973) 1984610  
  7894    9.6  1.5  0.9  chr21             39038833 39039988  (6894078) C DNA-8-3_DR        DNA/P                   (0)   1163       1 1984611  
   457   12.5  0.0  0.0  chr21             39039989 39040052  (6894014) + hAT-N64_DR        DNA/hAT-Ac              403    466  (1123) 1984612  
  5104    7.5  0.7  1.3  chr21             39040053 39040730  (6893336) C HarbingerN2_DR    DNA/PIF-Harbinger       (0)    674       1 1984613  
  1688    9.4  0.0  0.8  chr21             39040731 39040959  (6893107) + hAT-N107_DR       DNA/hAT-Ac               65    291   (717) 1984614  
  4092   12.9 13.0  3.0  chr21             39040960 39041819  (6892247) + TDR22             DNA                       1    944   (311) 1984615  
   922    2.8  0.0  0.0  chr21             39041825 39041930  (6892136) C Looper-N8_DR      DNA/Kolobok-T2       (1001)    106       1 1984616  
   424   21.0  2.4  4.1  chr21             39041826 39041949  (6892117) C CryptonV-N5_DR    DNA/Crypton-V        (5656)  18881   18760 1984617 *
  6302    5.9  0.0  4.7  chr21             39042608 39043458  (6890608) + hAT-N128_DR       DNA/hAT-Charlie           1    813     (0) 1984618  
  1981   18.6  1.6 22.8  chr21             39043536 39044351  (6889715) C Kolobok-1N2_DR    DNA/Kolobok-T2         (15)    675       1 1984619  
   412   21.9 15.3  5.5  chr21             39044717 39044959  (6889107) C Kolobok-N10B_DR   DNA/Kolobok            (62)    282       7 1984620  
  3136   10.6  6.8  1.3  chr21             39044960 39045485  (6888581) C Harbinger-4N1C_DR DNA/PIF-Harbinger       (0)   1206     652 1984621  
  5823    7.0  0.7  1.3  chr21             39045486 39046338  (6887728) + LTR1_DR           LTR/Gypsy?                1    848     (0) 1984622  
  3455    6.5 21.1  0.3  chr21             39046339 39046881  (6887185) C Harbinger-4N1C_DR DNA/PIF-Harbinger     (550)    656       1 1984623  
   600   19.6  8.9  0.9  chr21             39047001 39047186  (6886880) + Kolobok-N10B_DR   DNA/Kolobok              25    308    (36) 1984624  
  2135   13.8  3.1  0.0  chr21             39048222 39048576  (6885490) + Kolobok-4N1_DR    DNA/Kolobok-T2            1    366  (1303) 1984625  
  3948    7.3 15.8  1.5  chr21             39048581 39049230  (6884836) C TDR13B2           DNA                     (0)    779      38 1984626  
  3541   14.9 12.0  3.9  chr21             39049229 39050135  (6883931) + Kolobok-4N1_DR    DNA/Kolobok-T2          343   1234     (0) 1984627 *
   247   23.0  1.3 14.1  chr21             39050172 39050191  (6883875) + EnSpm-17_DR       DNA/CMC-EnSpm          2695   2697  (6579) 1984628  
   802   14.8  1.3  1.3  chr21             39050192 39050348  (6883718) + ANGEL             DNA/Kolobok               4    160   (149) 1984629  
  2280   11.8  3.9  0.0  chr21             39050352 39050706  (6883360) C TDR17B            DNA/Sola-1            (773)    773     405 1984630  
   712   19.9  2.5  0.6  chr21             39050695 39050851  (6883215) + ANGEL             DNA/Kolobok             150    309     (0) 1984631 *
   410   22.9  8.1  2.2  chr21             39050700 39050873  (6883193) + IS4EU-1_DR        DNA/PIF-ISL2EU         2234   2417  (2587) 1984632 *
  1811   21.3  5.5  3.9  chr21             39050707 39050816  (6883250) + DNA2-7_DR         DNA                    4428   4873  (4777) 1984633  
   541   28.5  1.6  1.6  chr21             39050903 39051084  (6882982) + DNA-N22_DR        DNA                      50    231   (537) 1984634  
   369   11.3 24.1  1.5  chr21             39051249 39051356  (6882710) C DNA11TA1B_DR      DNA/CMC-EnSpm           (0)    203      72 1984635  
  5974    0.8  0.0  0.3  chr21             39051364 39052026  (6882040) + L2-1_DR           LINE/L2                4325   4985     (0) 1984636  
   478   10.0  0.0  0.0  chr21             39052026 39052095  (6881971) C DNA11TA1B_DR      DNA/CMC-EnSpm         (133)     70       1 1984635 *
   518   23.3  2.4  3.7  chr21             39052096 39052250  (6881816) + hAT-N134_DR       DNA/hAT?                746    898   (167) 1984637 *
   951   17.4 11.9  2.5  chr21             39052122 39052381  (6881685) C ANGEL             DNA/Kolobok            (25)    284       1 1984638  
   276   22.4  3.4  5.2  chr21             39052281 39052398  (6881668) C EnSpm-N47B_DR     DNA/CMC-EnSpm?         (49)   1383    1268 1984639 *
   241   22.7  5.3  0.0  chr21             39052636 39052647  (6881419) + hAT-N79_DR        DNA/hAT-Ac             1678   1693   (396) 1984640  
  1178   11.5  5.0  0.5  chr21             39052648 39052848  (6881218) C ANGEL             DNA/Kolobok             (0)    309     100 1984641  
   484   22.5  4.2  8.7  chr21             39052654 39052698  (6881368) + EnSpm-N47_DR      DNA/CMC-EnSpm?          787    977  (2040) 1984642 *
   611   21.0  4.8  3.2  chr21             39052699 39052885  (6881181) C EnSpm-N10_DR      DNA/CMC-EnSpm        (7436)   1872    1683 1984643  
   864   17.3  6.4  0.9  chr21             39053410 39053613  (6880453) C REX1-5_DR         LINE/Rex-Babar          (3)   2656    2442 1984644  
   212   14.2  0.0 10.5  chr21             39053672 39053734  (6880332) C DNA7-N1_DR        DNA/Zisupton         (2091)   8326    8270 1984645  
  7873   10.0  1.2  0.8  chr21             39053813 39054970  (6879096) C DNA-8-3_DR        DNA/P                   (0)   1163       1 1984646  
   551   23.8  5.9  7.8  chr21             39054998 39055284  (6878782) C EnSpm-N10_DR      DNA/CMC-EnSpm        (7396)   1912    1631 1984647 *
  1013   20.9  4.2  2.3  chr21             39055029 39055288  (6878778) C ANGEL             DNA/Kolobok            (44)    265       1 1984648  
   230   24.1 13.2  0.0  chr21             39055219 39055301  (6878765) + SAT-26B_DR        Satellite               337    430   (363) 1984649 *
   800   10.7  8.8  6.1  chr21             39055561 39055716  (6878350) + Kolobok-N1_DR     DNA/Kolobok-T2?          61    220   (579) 1984650  
  1200   22.4  7.6  2.6  chr21             39055717 39056083  (6877983) C DIRS-4N2-LTR_DR   LTR/Ngaro               (0)    387       3 1984651  
  1129    9.8 11.4 21.7  chr21             39056084 39056435  (6877631) + Kolobok-N1_DR     DNA/Kolobok-T2?         476    797     (2) 1984652  
   584   15.9 17.1  1.2  chr21             39057446 39057591  (6876475) + hAT-N127_DR       DNA/hAT-Charlie        6966   7134  (3182) 1984653 *
   732    7.0 18.0  5.4  chr21             39057473 39057622  (6876444) C hAT-N167B_DR      DNA/hAT-Charlie       (190)   1383    1216 1984654 *
   753   10.7  4.1  0.0  chr21             39057478 39057598  (6876468) C EnSpm-22N2_DR     DNA/CMC-EnSpm        (1196)   4351    4226 1984655  
   583   17.4 17.3  1.0  chr21             39057599 39057645  (6876421) + DNA6-6_DR         DNA                    4425   4619  (6662) 1984656  
   755   17.3 25.0  2.1  chr21             39058633 39058980  (6875086) + hAT-N155B_DR      DNA/hAT-Tip100            1    426    (97) 1984657  
   241   16.9  0.0  0.0  chr21             39059064 39059128  (6874938) C CryptonV-N5_DR    DNA/Crypton-V       (12964)  11573   11509 1984658  
   204   17.2  0.0  2.9  chr21             39059087 39059158  (6874908) C Gypsy-210_DR-I    LTR/Gypsy            (4067)     81      12 1984659 *
   201   18.2  2.1 17.3  chr21             39059114 39059206  (6874860) + Gypsy157-I_DR     LTR/Gypsy              6931   7011  (3889) 1984660 *
   898    7.1  4.2  1.4  chr21             39059138 39059279  (6874787) C Merlin-1_DR       DNA/Merlin           (6090)   4437    4292 1984661  
   273   10.0  3.3  0.0  chr21             39059230 39059289  (6874777) C DNA9-3_DR         DNA/MULE-MuDR?      (10108)   1271    1210 1984662 *
   235   17.4  5.8  0.0  chr21             39059234 39059319  (6874747) C DNA8-25_DR        DNA                  (1618)   2349    2259 1984663 *
   238   26.3 14.4  1.0  chr21             39059673 39059723  (6874343) + Zisupton-6_DR     DNA/Zisupton           9431   9538 (12578) 1984664  
   422   12.4  0.0  2.5  chr21             39059724 39059806  (6874260) + DNA-2-29_DR       DNA                       1     81    (51) 1984665  
   238   26.3 14.4  1.0  chr21             39059807 39059845  (6874221) + Zisupton-6_DR     DNA/Zisupton           9539   9626 (12490) 1984664  
  1672   15.0 14.3  0.3  chr21             39059876 39060190  (6873876) C DNA-8-3_DR        DNA                     (0)   1163     805 1984666  
   536    4.7  0.0  0.0  chr21             39060185 39060248  (6873818) C DNA-8-3_DR        DNA                   (821)    342     279 1984666 *
  6079    9.2  3.9  1.4  chr21             39060252 39061181  (6872885) C L2-3_DRe          LINE/L2                (35)   5033    4081 1984667  
  1581   10.3  7.5  1.1  chr21             39061176 39061441  (6872625) C DNA-8-3_DR        DNA                   (879)    284       2 1984666 *
  1129   10.7  0.0  1.2  chr21             39061442 39061611  (6872455) + hAT-N137_DR       DNA/hAT-Ac             2549   2716   (855) 1984668  
   552   19.7  5.8  4.5  chr21             39061818 39061971  (6872095) + Mariner-7_DR      DNA/TcMar-Tc1           166    321  (1266) 1984669  
   508   21.4  5.3  1.4  chr21             39062001 39062133  (6871933) + Mariner-7_DR      DNA/TcMar-Tc1          1046   1183   (404) 1984670  
   592   19.2  4.5  2.8  chr21             39062736 39062912  (6871154) C DNA2-13_DR        DNA                   (149)   5749    5570 1984671  
   259   21.5  3.1  8.7  chr21             39062933 39063029  (6871037) C Polinton-1N1_DR   DNA/Maverick         (7654)   7815    7724 1984672  
   265   17.6  5.8  1.4  chr21             39063204 39063272  (6870794) C EnSpm-N46_DR      DNA/CMC-EnSpm?       (1505)   2235    2164 1984673  
   572   12.6  6.8  1.8  chr21             39064078 39064239  (6869827) C HATN17_DR         DNA/hAT-Tip100       (1295)    252      83 1984674  
   514    6.2  8.5  1.1  chr21             39064340 39064421  (6869645) C HATN17_DR         DNA/hAT-Tip100       (1459)     88       1 1984675  
   418    9.9  1.9  2.9  chr21             39064846 39064949  (6869117) + EnSpm-N1_DR       DNA/CMC-EnSpm          1989   2091   (439) 1984676  
   379   11.2  0.0  3.7  chr21             39064858 39064871  (6869195) C EnSpm-N1_DR       DNA/CMC-EnSpm         (436)   2094    2031 1984677 *
   393   10.0  0.0  0.0  chr21             39064872 39064961  (6869105) C Helitron-2_DR     RC/Helitron         (15579)  11833   11744 1984678 *
   472    5.6  0.0  1.4  chr21             39064874 39064945  (6869121) C hAT-2_DR          DNA/hAT-Charlie       (112)   2424    2354 1984679  
   391   12.5  8.3  2.9  chr21             39064946 39065005  (6869061) + Dada-U6_DR        DNA/Dada                813    951  (8012) 1984680  
   210   22.4  3.4  1.7  chr21             39065477 39065535  (6868531) + Tx1-16_DR         LINE/L1-Tx1            3084   3143  (2341) 1984681  
  1911    7.1  2.7  2.7  chr21             39065555 39065887  (6868179) C DNA-2-7_DR        DNA/CMC-EnSpm           (2)   1627    1295 1984682  
  3100    7.1  5.3  0.6  chr21             39065907 39066376  (6867690) C DNA-2-7_DR        DNA/CMC-EnSpm        (1137)    492       1 1984683  
   233   24.6 13.2  4.2  chr21             39066451 39066624  (6867442) + hAT-N190B_DR      DNA/hAT                 525    713    (25) 1984684  
   343   13.4  8.8  1.4  chr21             39066645 39066712  (6867354) C HarbingerN1_DR    DNA/PIF-Harbinger      (14)    636     564 1984685  
  3388    7.8  4.8  0.0  chr21             39066724 39067198  (6866868) C TDR2              DNA/TcMar-Tc1         (439)    498       1 1984686  
   332    9.6 25.9  3.8  chr21             39067983 39068090  (6865976) + EnSpm-N5_DR       DNA/CMC-EnSpm            10    140   (150) 1984687 *
  3082   13.8  5.4  5.7  chr21             39068047 39068792  (6865274) C EnSpm-N5B_DR      DNA/CMC-EnSpm         (548)    744       1 1984688  
   441    0.0  0.0  0.0  chr21             39069292 39069397  (6864669) + (TATAA)n          Simple_repeat             3    108     (0) 1984689  
   250   20.0  0.0  1.7  chr21             39069419 39069479  (6864587) + DNA-TA-6_DR       DNA                     597    656   (316) 1984690  
   347   12.9 20.0  0.0  chr21             39069946 39070030  (6864036) C hAT-N122_DR       DNA/hAT-Ac              (0)    577     476 1984691  
  2788    8.1  9.1  0.4  chr21             39070093 39070586  (6863480) + TDR7              DNA                       3    539     (2) 1984692  
   235   20.1 22.3  1.0  chr21             39070588 39070753  (6863313) C hAT-N122_DR       DNA/hAT-Ac            (175)    402     202 1984691  
   266   21.1  0.0  7.4  chr21             39070915 39071001  (6863065) C hAT-N122_DR       DNA/hAT-Ac            (398)    179      99 1984691  
  1808    5.3  0.8  0.0  chr21             39071003 39071247  (6862819) C TDR17             DNA/Sola-1              (0)    248       2 1984693  
   209   13.2  7.9  0.0  chr21             39071219 39071256  (6862810) C CryptonV-2_DR     DNA/Crypton-V        (3904)  17907   17867 1984694 *
  1090    3.7  0.0  0.7  chr21             39071345 39071479  (6862587) + CryptonV-N3_DR    DNA/Crypton-V         18646  18779  (1884) 1984695  
  3038    5.8  0.2  0.3  chr21             39071480 39071872  (6862194) C DIRS-N3_DR        LTR/Ngaro               (0)   6237    5869 1984696  
   652    0.0  0.0  0.0  chr21             39071849 39071922  (6862144) + L2-1_DR           LINE/L2                4912   4985     (0) 1984697 *
  1107   12.6 13.9  4.2  chr21             39072860 39073140  (6860926) C DNAX-19_DR        DNA                     (2)    437     131 1984698  
   365   17.9  0.0  0.0  chr21             39073165 39073231  (6860835) + ERV1-3-I_DR       LTR/ERV1                753    819  (6645) 1984699  
  2350   16.6  2.8  1.1  chr21             39073276 39073744  (6860322) C Copia-11I_DR-LTR  LTR/Gypsy?              (0)    477       1 1984700  
   247   12.0  3.8  5.8  chr21             39073745 39073772  (6860294) + ERV1-3-I_DR       LTR/ERV1                294    320  (7144) 1984701  
   617   18.7  2.5  1.3  chr21             39073797 39073817  (6860249) + Polinton-1N1_DR   DNA/Maverick          12092  12250  (3219) 1984702  
   633   13.2 11.0  0.0  chr21             39073818 39073953  (6860113) + L2-3_DRe          LINE/L2                4909   5059     (9) 1984703  
   238   13.4  0.0  6.7  chr21             39073978 39074025  (6860041) + Kolobok-N2_DR     DNA/Kolobok-T2          200    244  (1127) 1984704  
   223   28.2  2.5  3.8  chr21             39074026 39074054  (6860012) + SAT-19_DR         Satellite               659    734  (1041) 1984705  
   397    7.6 16.7  0.0  chr21             39074118 39074183  (6859883) + DNA11TA1B_DR      DNA/CMC-EnSpm             1     77   (126) 1984706  
   263    5.1  2.6  0.0  chr21             39074182 39074220  (6859846) + DNA11TA1B_DR      DNA/CMC-EnSpm           142    181    (22) 1984707 *
   305   18.7  2.7  0.0  chr21             39074950 39075024  (6859042) C Kolobok-N16B_DR   DNA/Kolobok?          (109)   1034     958 1984708  
   460   19.5  9.6  1.5  chr21             39075152 39075276  (6858790) C LOOPERN4_DR       DNA/Kolobok-T2         (68)    849     715 1984709  
   520   10.0  1.4  0.6  chr21             39075306 39075468  (6858598) C Zisupton-7_DR     DNA/Zisupton         (5596)  11486   11375 1984710 *
   935   23.9  5.0  5.5  chr21             39075406 39075470  (6858596) C hAT-N48C_DR       DNA/hAT-Ac            (544)   1755    1597 1984711  
  2272    2.6  0.0  0.0  chr21             39075471 39075735  (6858331) + CryptonV-N7_DR    DNA/Crypton-V            20    284     (0) 1984712  
   935   23.9  5.0  5.5  chr21             39075736 39075847  (6858219) C hAT-N48C_DR       DNA/hAT-Ac            (544)   1596    1316 1984711  
   400   23.1  0.0  5.0  chr21             39075972 39076076  (6857990) + Kolobok-N1_DR     DNA/Kolobok-T2?         678    777    (22) 1984713  
   376   23.6  6.8  8.2  chr21             39076162 39076396  (6857670) + Copia-11J_DR-LTR  LTR/Gypsy?               57    288   (163) 1984714  
   201   29.8  0.0  0.0  chr21             39076503 39076549  (6857517) + Gypsy-224_DR-LTR  LTR/Gypsy               693    739     (0) 1984715  
   542   18.8 19.4  0.6  chr21             39076592 39076730  (6857336) + Mariner-7_DR      DNA/TcMar-Tc1           328    492  (1095) 1984716  
  2020   13.3  3.3  1.2  chr21             39076762 39077156  (6856910) + Gypsy97-LTR-B_DR  LTR/Gypsy                 1    403     (0) 1984717  
  1346    8.0 12.7  0.0  chr21             39077207 39077418  (6856648) + TDR20             DNA/Merlin                1    239     (0) 1984718  
  2795    6.1  0.0  3.1  chr21             39077419 39077798  (6856268) C DNA6-6_DR         DNA                  (6732)   4549    4194 1984719  
   840   13.0  9.4  8.3  chr21             39077632 39077833  (6856233) C EnSpm-N11_DR      DNA/CMC-EnSpm        (3623)   1730    1527 1984720 *
  8867    6.1  0.4  0.2  chr21             39079243 39080484  (6853582) + DNA2-3_DR         DNA/Merlin                1   1245     (0) 1984721  
  1495   15.0  0.7  5.7  chr21             39081625 39081921  (6852145) C hAT-N88_DR        DNA/hAT-Ac             (49)    533     251 1984722  
   528   19.3  1.8  0.4  chr21             39081933 39082055  (6852011) + Copia-18_DR-LTR   LTR/Gypsy?               42    162   (160) 1984723  
  1066    8.3  0.0  6.6  chr21             39082058 39082250  (6851816) C hAT-N92_DR        DNA/hAT-Ac              (0)   1575    1395 1984724  
   532    9.1  6.8  0.0  chr21             39082251 39082338  (6851728) + hAT-N22C_DR       DNA/hAT-Ac                1     94   (600) 1984725  
  4165    7.8  1.0  2.1  chr21             39082352 39082928  (6851138) + HATN3_DR          DNA/hAT-Tip100            1    571     (0) 1984726  
  4155   12.7 26.4  1.0  chr21             39082935 39083864  (6850202) + hAT-N22B_DR       DNA/hAT-Ac              107   1270   (109) 1984727  
   562   15.8  5.5  4.1  chr21             39083866 39084010  (6850056) C EnSpm-N13_DR      DNA/CMC-EnSpm       (20152)   1997    1851 1984728  
   548   18.0 24.6  4.1  chr21             39083867 39083881  (6850185) + EnSpm-6N1_DR      DNA/CMC-EnSpm          3579   3709  (5527) 1984729 *
   658   16.6  6.2  1.6  chr21             39083882 39083900  (6850166) C DNA8-23_DR        DNA                  (1835)   4904    4852 1984730  
   660   12.2  2.6  0.0  chr21             39083901 39084015  (6850051) + Merlin-1_DR       DNA/Merlin             4482   4599  (5928) 1984731  
   222   25.0  6.6  0.0  chr21             39084005 39084080  (6849986) + DNAX-23_DR        DNA                    4615   4695  (7106) 1984732 *
   658   16.6  6.2  1.6  chr21             39084016 39084059  (6850007) C DNA8-23_DR        DNA                  (1835)   4851    4719 1984730  
   426   11.0  0.0  0.0  chr21             39084082 39084163  (6849903) + DNA6-6_DR         DNA                    9756   9837  (1444) 1984733  
   835   16.7 14.5  4.8  chr21             39084319 39084545  (6849521) C hAT-N88_DR        DNA/hAT-Ac            (333)    249       2 1984722  
  1699    2.1  0.0  0.0  chr21             39084558 39084750  (6849316) C TDR3              DNA/hAT-Charlie         (0)    193       1 1984734  
   328   23.9  0.0  7.3  chr21             39084751 39084784  (6849282) + EnSpm-N36B_DR     DNA/CMC-EnSpm          2313   2404  (1012) 1984735  
  3554    2.5  0.0  0.0  chr21             39085255 39085661  (6848405) + DNA-2-2_DR        DNA                       1    407     (0) 1984736  
  1159   21.6  7.8  2.9  chr21             39085695 39086027  (6848039) + hAT-N57_DR        DNA/hAT-Ac              207    555   (731) 1984737  
   371   26.9  8.6  1.1  chr21             39085922 39086083  (6847983) C hAT-N124_DR       DNA/hAT-Ac            (499)    468     295 1984738 *
  6385    5.3  6.9  0.0  chr21             39086359 39087195  (6846871) + Kolobok-N8_DRe    DNA/Kolobok-T2            1    895     (0) 1984739  
   200    0.0  0.0  0.0  chr21             39087176 39087198  (6846868) C Merlin-2_DR       DNA/Merlin           (8812)   5109    5087 1984740 *
   208   22.1  4.3  2.8  chr21             39087466 39087535  (6846531) C DNA25TWA2_DR      DNA                   (224)    578     508 1984741  
   955   13.0  1.4  0.0  chr21             39087705 39087850  (6846216) C EnSpm-N17_DR      DNA/TcMar            (1791)   3402    3255 1984742 *
  1053    5.5  0.0  0.0  chr21             39087723 39087849  (6846217) + hAT-N167B_DR      DNA/hAT-Charlie        1248   1374   (199) 1984743  
   896   15.3  0.0  0.0  chr21             39087850 39087866  (6846200) C EnSpm-17_DR       DNA/CMC-EnSpm        (6317)   2959    2816 1984744  
   211   15.2  2.1  2.1  chr21             39088943 39088989  (6845077) + Helitron-1N3_DR   RC/Helitron               1     47  (1796) 1984745  
   227   18.1  6.8  6.8  chr21             39089055 39089128  (6844938) + Helitron-1N3_DR   RC/Helitron             564    627  (1216) 1984746  
   438    4.9  8.2  0.0  chr21             39089162 39089222  (6844844) C hAT-N38_DR        DNA/hAT-hAT6            (0)   1029     964 1984747  
  1327    7.1  8.1  0.0  chr21             39089255 39089465  (6844601) C hAT-N38_DR        DNA/hAT-hAT6          (341)    688     461 1984747  
  1104   14.2  0.9  4.7  chr21             39089427 39089467  (6844599) C CryptonV-N4_DR    DNA/Crypton-V        (5580)   7913    7700 1984748 *
  1364    4.5  0.6  1.1  chr21             39089468 39089646  (6844420) + HE2_DR            SINE/tRNA-V-RTE           2    179   (184) 1984749  
  8081    4.3  3.4  0.7  chr21             39089647 39090701  (6843365) C HARBINGERN3B_DR   DNA/PIF-Harbinger       (0)   1084       1 1984750  
   316   15.0  0.0  1.7  chr21             39090702 39090744  (6843322) C CryptonV-N4_DR    DNA/Crypton-V        (5792)   7701    7660 1984748 *
  1532    6.1  0.0  1.0  chr21             39090701 39090898  (6843168) + DNA6-6_DR         DNA                    4360   4555  (6726) 1984751 *
  3533    8.5  0.4  0.0  chr21             39090898 39091369  (6842697) C hAT-N38_DR        DNA/hAT-hAT6          (555)    474       1 1984752  
  1245   14.5  0.9  2.7  chr21             39090899 39090927  (6843139) C TDR17B            DNA/Sola-1            (944)    602     380 1984753 *
   448   25.7  3.8  8.6  chr21             39091812 39091994  (6842072) C HERO-3_DR         LINE/R2-Hero           (84)   1101     927 1984754  
  1141   11.9 44.3  0.0  chr21             39092016 39092256  (6841810) C Kolobok-N3_DR     DNA/Kolobok-T2?         (0)    370      24 1984755  
   721   25.6  3.8  5.5  chr21             39092741 39092977  (6841089) C Harbinger-4N1_DR  DNA/PIF-Harbinger       (0)   1021     789 1984756  
  6428    2.2  3.7  0.1  chr21             39092978 39093736  (6840330) C DNA2-2_DR         DNA                     (0)    786       1 1984757  
   307   21.3  0.0 10.5  chr21             39093737 39093818  (6840248) + Harbinger-4_DR    DNA/PIF-Harbinger       217    290  (3055) 1984758  
   247   19.8  0.0 38.5  chr21             39093819 39093849  (6840217) C Harbinger-4N1_DR  DNA/PIF-Harbinger     (226)    795     713 1984756  
   231   22.9  0.0  0.0  chr21             39093928 39093975  (6840091) C HERO-3_DR         LINE/R2-Hero          (952)    233     186 1984754  
  2511    6.4  2.0  1.1  chr21             39094421 39094769  (6839297) C L2-1_DR           LINE/L2                 (0)   4985    4634 1984759  
   208   18.9  0.0  3.3  chr21             39094978 39095070  (6838996) + Merlin-1_DR       DNA/Merlin             4250   4339  (6188) 1984760 *
   474    5.4  4.5  0.0  chr21             39094989 39095100  (6838966) C hAT-N187_DR       DNA/hAT-Charlie       (856)    321     205 1984761  
   308   11.6  5.4  0.7  chr21             39094994 39095123  (6838943) + Gypsy123-I_DR     LTR/Gypsy               572    707  (4707) 1984762 *
   587    6.3  0.7  4.2  chr21             39095009 39095157  (6838909) + Mariner-N5C_DR    DNA/TcMar              1419   1562  (6359) 1984763 *
   798   18.2  0.0  4.5  chr21             39095119 39095279  (6838787) + Harbinger-N19_DR  DNA/PIF-Harbinger        80    233   (390) 1984764  
   242   35.2  1.5  1.5  chr21             39095279 39095408  (6838658) C HERODr            LINE/R2-Hero         (2075)   1313    1184 1984765 *
   342    8.6  0.0  3.2  chr21             39096496 39096739  (6837327) + (GAAA)n           Simple_repeat             1    236     (0) 1984766  
   321    3.7  2.5  1.1  chr21             39096772 39097018  (6837048) + (GAAA)n           Simple_repeat             1    250     (0) 1984766  
   260   23.9  1.5  0.0  chr21             39097282 39097348  (6836718) + TDR16             DNA/Merlin              104    171   (142) 1984767  
  2529   11.2  1.6  0.5  chr21             39097656 39098022  (6836044) + SINE2-4_DR        SINE/tRNA-V-RTE           1    371     (0) 1984768  
   898   14.1  1.2  3.6  chr21             39097886 39098054  (6836012) + EnSpm-N37_DR      DNA/CMC-EnSpm           333    497  (6150) 1984769 *
   243   17.3  5.7 12.1  chr21             39097963 39098067  (6835999) + DNA8-28_DR        DNA/hAT                3561   3659  (3483) 1984770 *
   435   25.5  2.4  3.0  chr21             39098372 39098537  (6835529) + hAT-N133_DR       DNA/hAT-Ac              117    281   (342) 1984771  
   294   19.6  1.1  8.0  chr21             39098540 39098633  (6835433) + ANGEL             DNA/Kolobok              39    126   (183) 1984772  
   736   13.3  6.2 10.3  chr21             39098708 39098950  (6835116) + hAT-N110_DR       DNA/hAT?                  3    236   (461) 1984773  
   982   13.3  0.7  0.0  chr21             39099003 39099152  (6834914) C TDR13             DNA                    (88)    684     534 1984774  
   538   11.5  0.0  0.0  chr21             39099152 39099229  (6834837) C TDR13             DNA                   (693)     79       2 1984774 *
   294   19.3  0.0  3.4  chr21             39099230 39099313  (6834753) + hAT-N110_DR       DNA/hAT?                303    383   (314) 1984775  
  2381    9.8  4.8  0.0  chr21             39099519 39099918  (6834148) + DNA-2-22_DR       DNA/CMC-EnSpm             1    419     (0) 1984776  
   253    8.9 17.8  0.0  chr21             39099919 39099962  (6834104) + ANGEL             DNA/Kolobok             258    309     (0) 1984777  
  2503    5.6  0.0  2.5  chr21             39101024 39101352  (6832714) + DNA8-4B_DR        DNA/hAT-Charlie           1    321     (0) 1984778  
   232   18.9  1.9  0.0  chr21             39101579 39101631  (6832435) C ANGEL             DNA/hAT                (23)    286     233 1984779 *
   283   19.4  0.0  6.5  chr21             39101614 39101679  (6832387) C MuDR-2_DR         DNA/MULE-MuDR        (5795)  18138   18077 1984780  
   279   22.9  1.0  6.5  chr21             39101627 39101638  (6832428) C hAT5-N2_DR        DNA/hAT-hAT5         (1679)    906     900 1984781 *
  3424    8.5  1.3  2.2  chr21             39101639 39102190  (6831876) + Mariner-N38_DR    DNA/TcMar-Tc1             1    547     (0) 1984782  
   227   19.6  3.6  0.0  chr21             39102142 39102197  (6831869) C Helitron-N3_DR    RC/Helitron          (1425)   1591    1534 1984783 *
   278    5.6  0.0  0.0  chr21             39102162 39102197  (6831869) C hAT-N21B_DR       DNA/hAT-Ac            (558)    743     708 1984784 *
   835   10.2 16.7  1.4  chr21             39102192 39102371  (6831695) C ANGEL             DNA/hAT               (102)    207       1 1984779  
   546   19.6 12.2  5.0  chr21             39102372 39102395  (6831671) C TE-X-13_DR        Unknown              (1109)   1316    1099 1984785  
  1194    9.7 15.5  0.0  chr21             39102583 39102789  (6831277) + TDR20             DNA/Merlin                1    239     (0) 1984786  
   224   13.2  0.0  0.0  chr21             39102761 39102798  (6831268) + EnSpm-N59_DR      DNA/CMC-EnSpm?         1964   2001  (1668) 1984787 *
   857   14.6  0.6  4.1  chr21             39103684 39103861  (6830205) C DNA11TA1_DR       DNA/CMC-EnSpm          (11)    192      21 1984788  
  1774    2.7  1.0 13.6  chr21             39104119 39104415  (6829651) + L2-14_DRe         LINE/L2                 892   1155    (39) 1984789  
  1153   17.5 14.3  0.3  chr21             39104946 39105231  (6828835) C DNA9TA1_DR        DNA/TcMar-Tc1        (2939)    394      69 1984790  
  2592    6.1  0.5  1.9  chr21             39105234 39105600  (6828466) + HE2_DR            SINE/tRNA-V-RTE           2    363     (0) 1984791  
   464    5.0  0.0  0.0  chr21             39105603 39105662  (6828404) C DNA9TA1_DR        DNA/TcMar-Tc1        (3255)     78      19 1984790  
   849    9.9  2.6  1.9  chr21             39105666 39105820  (6828246) C EnSpm-N16_DR      DNA/CMC-EnSpm          (45)    157       2 1984792  
  2083   19.9 17.3  1.9  chr21             39106431 39107084  (6826982) + TDR13D            DNA                       1    753     (9) 1984793  
  1156   10.8  8.1  0.5  chr21             39107279 39107464  (6826602) + ENSPM-6_DR        DNA/CMC-EnSpm         22550  22749  (9867) 1984794  
  1701    7.6  2.1  0.8  chr21             39107478 39107716  (6826350) C DNA8-19_DR        DNA/Merlin             (60)    246       5 1984795  
   616   12.2  2.7 11.0  chr21             39107897 39108043  (6826023) + LINEX-1_DR        Retroposon              307    442   (363) 1984796  
   296   11.5 19.0  1.1  chr21             39108093 39108127  (6825939) + CryptonV-1_DR     DNA/Crypton-V         14534  14626  (3247) 1984797  
   302    9.1  0.0  0.0  chr21             39108128 39108171  (6825895) + L2-2_DRe          LINE/L2                4192   4235     (3) 1984798  
  1352   10.5  2.1  0.0  chr21             39109183 39109373  (6824693) + hAT-N66B_DR       DNA/hAT-Charlie           1    195     (0) 1984799  
   232   22.4  5.2  0.0  chr21             39109632 39109689  (6824377) C EnSpm-N36B_DR     DNA/CMC-EnSpm        (1033)   2383    2323 1984800 *
  1476    2.4  0.0  0.0  chr21             39109642 39109810  (6824256) + TDR3              DNA/hAT-Charlie          25    193     (0) 1984801  
   643   26.6  1.5  5.2  chr21             39109811 39109839  (6824227) + hAT-N22B_DR       DNA/hAT-Ac              827   1017   (362) 1984802  
   239   16.9  0.0  0.0  chr21             39110377 39110459  (6823607) + L1-119_DR         LINE/L1                1156   1238  (4039) 1984803  
   215   17.1  2.4  0.0  chr21             39110759 39110799  (6823267) C ANGEL             DNA/Kolobok           (103)    206     165 1984804  
   233   24.7  3.3  5.7  chr21             39110984 39111073  (6822993) C Gypsy-235_DR-LTR  LTR/Gypsy?            (682)    199     112 1984805  
   210   29.6  0.0  0.0  chr21             39111514 39111525  (6822541) C DNA2-9_DR         DNA                  (1876)    825     755 1984806  
   244   23.7  0.0  0.0  chr21             39111526 39111584  (6822482) + ANGEL             DNA/Kolobok              30     88   (221) 1984807  
   291   16.0  6.5  2.5  chr21             39111653 39111729  (6822337) C EnSpm-N6_DR       DNA/CMC-EnSpm?         (78)    268     189 1984808  
   290   17.9 10.9 12.2  chr21             39111704 39111724  (6822342) + HATN12_DR         DNA/hAT-Ac              129    196   (383) 1984809 *
   389   18.0  7.3  6.5  chr21             39111725 39111861  (6822205) C DNA-2-30B_DR      DNA                     (0)    413     276 1984810  
   290   17.9 10.9 12.2  chr21             39111862 39111901  (6822165) + HATN12_DR         DNA/hAT-Ac              197    338   (241) 1984809 *
   383   20.4  0.0  7.7  chr21             39111900 39112053  (6822013) C DNA-TA-4_DR       DNA/TcMar            (5089)   4706    4564 1984811 *
  1376   17.5  6.9  5.7  chr21             39111918 39112263  (6821803) + IS3EU-4_DR        DNA/IS3EU             12426  12775  (2254) 1984812 *
  2174   12.5  5.0  1.4  chr21             39111958 39112315  (6821751) C SINE2-4_DR        SINE/tRNA-V-RTE         (0)    371       1 1984813  
   320   25.6  0.0  1.2  chr21             39112256 39112338  (6821728) + DNA7-N2_DR        DNA/hAT-hAT6           1643   1724   (290) 1984814 *
   682   13.2  1.6  2.4  chr21             39112339 39112462  (6821604) C DNA11TA1B_DR      DNA/CMC-EnSpm          (80)    123       1 1984815  
   290   25.2  3.2 11.6  chr21             39112380 39112435  (6821631) C HATN12B_DR        DNA/hAT-Ac            (301)    394     163 1984816 *
   722   17.8  2.6  2.0  chr21             39112436 39112630  (6821436) + DNA-2-30B_DR      DNA                     206    401    (12) 1984817  
   594   16.4  1.7  0.0  chr21             39112629 39112744  (6821322) C EnSpm-N6_DR       DNA/CMC-EnSpm?        (151)    195      78 1984808 *
   468    9.5  0.0  0.0  chr21             39112743 39112805  (6821261) C HATN10B_DR        DNA/hAT-Ac            (545)     63       1 1984818 *
   646   15.7  6.2  3.4  chr21             39113272 39113416  (6820650) C DNA11TA1B_DR      DNA/CMC-EnSpm           (6)    197      49 1984819  
  1752    3.6  0.9  0.4  chr21             39113417 39113641  (6820425) C ERV1-N2-LTR_DR    LTR                     (0)    794     569 1984820  
   769   15.7  1.2  7.4  chr21             39113694 39113865  (6820201) C Harbinger-3N2_DR  DNA/PIF-Harbinger      (59)    213      52 1984821  
  1569   12.4 17.4  0.2  chr21             39114272 39114611  (6819455) C Kolobok-N6_DR     DNA/Kolobok-T2?         (0)    467      70 1984822  
   297   24.5  0.0  4.4  chr21             39114676 39114769  (6819297) + Merlin-N1_DR      DNA/Merlin               30    119   (250) 1984823  
   378    7.3 22.1  0.0  chr21             39115150 39115217  (6818849) C TDR22             DNA                     (0)   1255    1173 1984824  
  7723    6.3  4.5  0.3  chr21             39115224 39116264  (6817802) C hAT-N56_DR        DNA/hAT-Ac              (0)   1154      70 1984825  
   318   25.8  3.9  5.0  chr21             39116304 39116405  (6817661) + DNA2-8_DR         DNA/CMC-EnSpm          2701   2801  (1606) 1984826 *
   492   22.7  4.5  0.9  chr21             39116325 39116435  (6817631) + Kolobok-N10C_DR   DNA/Kolobok             196    310    (34) 1984827  
   213   31.1  0.0 10.3  chr21             39116406 39116431  (6817635) + DNA2-16_DR        DNA                   14173  14288  (3763) 1984828 *
   333   20.1  2.7  6.9  chr21             39116810 39116884  (6817182) C Harbinger-N30_DR  DNA/PIF-Harbinger?    (390)    209     138 1984829  
  4691    2.2  1.8  0.0  chr21             39116909 39117457  (6816609) + L2-2_DRe          LINE/L2                3680   4238     (0) 1984830  
   336   14.6  0.0  7.2  chr21             39117392 39117465  (6816601) + EnSpm-N49_DR      DNA/CMC-EnSpm          2270   2338  (1432) 1984831 *
   553   18.5  1.2  4.4  chr21             39118681 39118844  (6815222) + EnSpm-N32_DR      DNA/CMC-EnSpm             1    159   (347) 1984832  
   558   15.2 11.0  0.0  chr21             39118848 39118992  (6815074) + EnSpm-N32_DR      DNA/CMC-EnSpm           324    484    (22) 1984833  
   356   15.4  2.5  3.8  chr21             39119041 39119121  (6814945) C MOSAT_DR          Satellite             (788)   1299    1220 1984834  
   896    5.2  5.9  0.0  chr21             39119184 39119317  (6814749) C EnSpm-N4_DR       DNA/CMC-EnSpm?          (0)    212      71 1984835  
  2690   11.6 32.5  0.5  chr21             39119318 39119923  (6814143) + HARBINGERN2B_DR   DNA/PIF-Harbinger         1    799     (0) 1984836  
   402    7.8  4.7  0.0  chr21             39119924 39119986  (6814080) C EnSpm-N4_DR       DNA/CMC-EnSpm?        (139)     73       8 1984835  
   602   11.0  0.0  0.0  chr21             39120004 39120094  (6813972) C Helitron-N5_DR    RC/Helitron          (6846)   2663    2573 1984837  
  5941    6.8  1.7  5.2  chr21             39120432 39121373  (6812693) + HATN13B_DR        DNA/hAT-Ac                1    905     (0) 1984838  
   221   14.0  5.1  3.3  chr21             39122916 39122974  (6811092) C MuDR-2_DR         DNA/MULE-MuDR        (5804)  18129   18070 1984839 *
   627   17.7  6.6  8.8  chr21             39122924 39123117  (6810949) + CryptonV-3_DR     DNA/Crypton-V           937   1126 (22327) 1984840  
  7495    6.7  1.6  0.1  chr21             39123118 39124107  (6809959) C piggyBac-N1_DR    DNA/PiggyBac            (0)   1005       1 1984841  
   992   20.6  7.2  1.9  chr21             39124108 39124405  (6809661) + Mariner-N38_DR    DNA/TcMar-Tc1           234    547     (0) 1984842  
   260   22.1  1.4 14.8  chr21             39124478 39124611  (6809455) C hAT-N25B_DR       DNA/hAT-Ac             (27)    693     576 1984843  
   926   11.7  8.3  3.3  chr21             39124612 39124815  (6809251) + EnSpm-N32_DR      DNA/CMC-EnSpm             3    216   (290) 1984844  
   307    2.9 30.4  0.0  chr21             39124817 39124885  (6809181) + DNA-N27_DR        DNA                     826    915    (80) 1984845  
  1038    3.9  0.0  0.0  chr21             39124909 39125037  (6809029) + REX1-2_DR         LINE/Rex-Babar         2964   3092   (270) 1984846  
   303    0.0  0.0 10.6  chr21             39125030 39125081  (6808985) + REX1-2_DR         LINE/Rex-Babar         3178   3224   (138) 1984846 *
  8364    6.3  1.3  1.0  chr21             39125089 39126211  (6807855) + Harbinger-4N1C_DR DNA/PIF-Harbinger        80   1206     (0) 1984847  
  1328   14.0  2.5  0.4  chr21             39126520 39126756  (6807310) C TDR12             DNA                     (0)    242       1 1984848  
   312   21.7 16.2  1.5  chr21             39126772 39126888  (6807178) + SINE2-1B_DR       SINE/tRNA                56    189     (9) 1984849  
   284   30.8  1.1  1.1  chr21             39126890 39126981  (6807085) C Harbinger-N25_DR  DNA/PIF-Harbinger     (338)    238     147 1984850  
   296   22.8  0.0  0.0  chr21             39127221 39127277  (6806789) + DNA-8-24_DR       DNA/hAT-Tip100            1     57  (1726) 1984851 *
  6753    7.5  1.0  0.3  chr21             39127272 39128180  (6805886) + L2-2_DRe          LINE/L2                3323   4237     (1) 1984852  
  2495   14.1 11.2  5.4  chr21             39128191 39128735  (6805331) + DNA-8-24_DR       DNA/hAT-Tip100         1178   1753    (30) 1984853  
  5438    4.1  3.9  0.7  chr21             39128736 39129426  (6804640) + Harbinger-2N1_DR  DNA/PIF-Harbinger         1    713     (0) 1984854  
   268   19.7  2.7  2.7  chr21             39129457 39129529  (6804537) + TC1DR3            DNA/TcMar-Tc1           145    217  (1008) 1984855  
  9181    4.2  2.9  0.0  chr21             39129728 39130849  (6803217) C TDR8              DNA/PIF-Harbinger       (0)   1155       1 1984856  
   350    0.0  0.0  0.0  chr21             39130817 39130854  (6803212) + Harbinger-2_DR    DNA/PIF-Harbinger      4290   4327     (0) 1984857 *
   264   17.0  5.7  0.0  chr21             39130818 39130870  (6803196) + Helitron-4_DR     RC/Helitron           12651  12706 (19162) 1984858 *
   912   18.0 12.0  0.0  chr21             39130877 39131109  (6802957) + TC1DR3            DNA/TcMar-Tc1           569    829   (396) 1984859  
   288   18.3  3.3  0.0  chr21             39131108 39131167  (6802899) + TC1DR3            DNA/TcMar-Tc1           876    937   (288) 1984860 *
  1227   18.9  2.0  1.2  chr21             39131154 39131400  (6802666) + Kolobok-N10B_DR   DNA/Kolobok              11    259    (12) 1984861  
   463   24.7  0.0  0.0  chr21             39132258 39132346  (6801720) C DNA8-28_DR        DNA/hAT              (3722)   3420    3332 1984862 *
  1562    7.8 28.4  0.6  chr21             39132272 39132553  (6801513) + SINE2-3_DR        SINE/tRNA-V-RTE           9    368     (0) 1984863  
  1517    9.8 27.6  0.5  chr21             39132273 39132591  (6801475) + hAT-N137_DR       DNA/hAT-Ac             2346   2750   (821) 1984864 *
  3556   10.7  1.7  0.2  chr21             39132940 39133456  (6800610) + TDR2              DNA/TcMar-Tc1             1    525   (412) 1984865  
   717    8.7  1.9  1.9  chr21             39133471 39133575  (6800491) + TDR2              DNA/TcMar-Tc1           832    936     (1) 1984866  
  2921    9.0  0.9  2.4  chr21             39133836 39134292  (6799774) + DNA6-6_DR         DNA                    4184   4594  (6687) 1984867  
   212   22.4  5.2  0.0  chr21             39135352 39135366  (6798700) C Merlin-1_DR       DNA/Merlin           (1480)   9047    8991 1984868  
   260   10.3  0.0  0.0  chr21             39135367 39135405  (6798661) C Zisupton-6_DR     DNA/Zisupton         (8682)  13434   13396 1984869  
   250   15.6  9.6  7.5  chr21             39135481 39135584  (6798482) + EnSpm-N29_DR      DNA/CMC-EnSpm             3    108   (385) 1984870  
   216   29.0  1.5  1.5  chr21             39136009 39136141  (6797925) + hAT-N134B_DR      DNA/hAT?                682    814   (112) 1984871 *
   867   18.4  0.3  4.2  chr21             39136025 39136324  (6797742) C Kolobok-4_DR      DNA/Kolobok-T2       (1377)   5254    4966 1984872 *
  1736   20.6  2.5  0.8  chr21             39136067 39136705  (6797361) + Zisupton-6_DR     DNA/Zisupton           8392   8945 (13171) 1984873  
   490   21.6  0.4  4.6  chr21             39136509 39136595  (6797471) + Kolobok-4_DR      DNA/Kolobok-T2         4966   5158  (1473) 1984874 *
   515   23.8  1.5  0.8  chr21             39136596 39136611  (6797455) C Dada-U6_DR        DNA/Dada             (8082)    881     754 1984875  
   516   17.1  1.8  0.0  chr21             39136612 39136722  (6797344) C ACROBAT1          DNA/PIF               (517)    862     750 1984876  
   375   15.7  0.9  0.0  chr21             39136636 39136750  (6797316) + DNA-8-24_DR       DNA/hAT-Tip100           75    190  (1593) 1984877 *
  1890    8.3  4.2  4.2  chr21             39136656 39136968  (6797098) + HarbingerN3_DR    DNA/PIF-Harbinger       752   1064     (0) 1984878  
   211   22.3  0.0  6.2  chr21             39136893 39136978  (6797088) + IS4EU-2_DR        DNA/PIF-ISL2EU         2261   2341  (3025) 1984879 *
   231    9.3  0.0  0.0  chr21             39136990 39137032  (6797034) C Polinton-4_DR     DNA/Maverick         (3152)  17135   17093 1984880  
   200   20.6  0.0  3.2  chr21             39137033 39137054  (6797012) + EnSpm-21_DR       DNA/CMC-EnSpm          6946   7008  (2142) 1984881  
  1713   13.1 21.2  5.6  chr21             39137946 39138397  (6795669) C DNA-X-5_DR        DNA                   (414)    807     289 1984882  
  4494    3.2  1.9  0.4  chr21             39138398 39138935  (6795131) + L2-1_DR           LINE/L2                4440   4985     (0) 1984883  
  1538   12.4  6.9  0.3  chr21             39138934 39139208  (6794858) C DNA-X-5_DR        DNA                   (928)    293       1 1984882 *
   452   21.8  0.0  0.0  chr21             39139319 39139395  (6794671) + Harbinger-N13_DR  DNA/PIF-Harbinger        16     92   (232) 1984884  
   466   13.2  4.4  0.0  chr21             39139396 39139462  (6794604) + DNA8-18_DR        DNA                       1     70  (1063) 1984885  
  9002    1.7  0.6  1.5  chr21             39139463 39140536  (6793530) + hAT-N165B_DR      DNA/hAT-Ac                1   1064     (0) 1984886  
  5220   11.8  2.3  0.2  chr21             39140537 39141313  (6792753) + DNA8-18_DR        DNA                     341   1133     (0) 1984887  
  1191   19.8  4.0  0.0  chr21             39141314 39141538  (6792528) + Harbinger-N13_DR  DNA/PIF-Harbinger        85    318     (6) 1984888  
   224   25.0  1.3  0.0  chr21             39141594 39141669  (6792397) + DNA-6-N2_DR       DNA                     793    869  (4187) 1984889  
   315   19.5  6.6  7.4  chr21             39141907 39142028  (6792038) C DNA11TA1_DR       DNA/CMC-EnSpm          (82)    121       1 1984890  
   662   10.5  0.0  1.9  chr21             39142197 39142303  (6791763) C HATN10_DR         DNA/hAT                 (0)    455     351 1984891 *
   947   23.5  0.5  0.5  chr21             39142293 39142303  (6791763) + EnSpm-N40_DR      DNA/CMC-EnSpm          3196   3285  (2109) 1984892  
  1319   12.0  0.0  0.0  chr21             39142304 39142494  (6791572) + HATN4_DR          DNA/hAT-Charlie           1    191     (1) 1984893  
   219   30.2  6.6  0.0  chr21             39142495 39142526  (6791540) C ENSPM-6_DR        DNA/CMC-EnSpm       (10222)  22394   22356 1984894 *
   947   23.5  0.5  0.5  chr21             39142495 39142506  (6791560) + EnSpm-N40_DR      DNA/CMC-EnSpm          3286   3409  (1985) 1984892  
   827   12.8  0.6  7.0  chr21             39142497 39142664  (6791402) C HATN10_DR         DNA/hAT                (98)    357     200 1984891 *
   269   10.8  0.0  0.0  chr21             39142667 39142703  (6791363) C HATN10_DR         DNA/hAT               (418)     37       1 1984891  
   244   25.8  2.8  6.7  chr21             39143304 39143411  (6790655) C ANGEL             DNA/Kolobok            (22)    287     184 1984895 *
   261   21.5  5.1  8.3  chr21             39143319 39143455  (6790611) + ANGEL             DNA/Kolobok              38    170   (139) 1984896  
   528   14.6  0.9  2.9  chr21             39143644 39143749  (6790317) + Harbinger-N31B_DR DNA/PIF-Harbinger         1    104   (577) 1984897  
   243   19.9  7.7 15.8  chr21             39143707 39143750  (6790316) C EnSpm-N47_DR      DNA/CMC-EnSpm?        (449)   2568    2535 1984898 *
   805   12.4  5.5  3.4  chr21             39143751 39143951  (6790115) + Mariner-N31_DR    DNA/TcMar-Tc1             1    205   (335) 1984899  
   617   18.4  2.2  0.0  chr21             39143922 39144057  (6790009) C DNA-TA-4_DR       DNA/TcMar            (5107)   4688    4550 1984900 *
  2811    4.1  0.0  0.6  chr21             39143954 39144297  (6789769) C HE2_DR            SINE/tRNA-V-RTE         (1)    362      21 1984901  
  2198   25.1  3.5 17.0  chr21             39143956 39145113  (6788953) C DNA8-25_DR        DNA                  (1801)   2166    1143 1984902 *
  2533   15.1  6.8  1.1  chr21             39144667 39145163  (6788903) + L2-5_DRe          LINE/L2                1651   2175    (52) 1984903  
  7887    9.5  1.5  0.7  chr21             39145314 39146451  (6787615) C DNA-8-3_DR        DNA/P                  (16)   1147       1 1984904  
  2168   10.5  8.2  4.1  chr21             39147077 39147452  (6786614) C Harbinger-4N1C_DR DNA/PIF-Harbinger       (0)   1206     816 1984905  
   856    7.2  0.0  0.0  chr21             39147470 39147580  (6786486) C SINE2-3_DR        SINE/tRNA-V-RTE       (257)    111       1 1984906  
   733   11.4  3.6  5.1  chr21             39147581 39147608  (6786458) C DNA6-6_DR         DNA                  (6984)   4297    4161 1984907  
   405   28.1  7.5  3.3  chr21             39147632 39147804  (6786262) + TDR22B            DNA                    1068   1247     (1) 1984908  
  2825   12.8  6.8  1.6  chr21             39147813 39148448  (6785618) + Kolobok-4N1_DR    DNA/Kolobok-T2          392   1506   (163) 1984909  
  6136    7.6  8.7  0.1  chr21             39148449 39149322  (6784744) + hAT-N34_DR        DNA/hAT-Ac                1    949     (0) 1984910  
   587   13.8  7.9  4.5  chr21             39149324 39149475  (6784591) + LOOPERN1_DR       DNA/Kolobok-T2         1078   1234     (0) 1984911  
   831   11.9  4.4  0.6  chr21             39150869 39151027  (6783039) + Mariner-N38_DR    DNA/TcMar-Tc1           314    478    (69) 1984912  
  4554    3.0  6.5  0.0  chr21             39151028 39151598  (6782468) + piggyBac-N5_DR    DNA/PiggyBac?             1    608  (1528) 1984913  
  2035    4.6  1.9  0.0  chr21             39151596 39151855  (6782211) + piggyBac-N5_DR    DNA/PiggyBac?          1872   2136     (0) 1984914 *
   274   11.5 19.7  0.0  chr21             39151858 39151918  (6782148) C hAT-N164_DR       DNA/hAT-Tip100       (1136)    904     832 1984915  
   412   13.9  0.0  0.0  chr21             39152192 39152263  (6781803) C DNA7-N2_DR        DNA/hAT-hAT6          (305)   1709    1638 1984916  
   366   19.0  6.3  0.0  chr21             39152194 39152272  (6781794) + DIRS-1E-LTR_DR    LTR/Ngaro               196    279   (411) 1984917 *
   227   24.0  4.9  2.4  chr21             39152203 39152283  (6781783) C DNA8-10_DR        DNA/hAT-Ac           (1208)   2810    2728 1984918 *
  5861    2.2  0.0  0.0  chr21             39152287 39152960  (6781106) C HarbingerN2_DR    DNA/PIF-Harbinger       (0)    674       1 1984919  
   983    8.7  6.8  2.7  chr21             39153119 39153295  (6780771) + DNA8-7_DR         DNA/hAT-Ac               31    214   (370) 1984920  
   309   23.4  0.0 18.3  chr21             39153276 39153295  (6780771) C Merlin-2_DR       DNA/Merlin           (9001)   4920    4918 1984921 *
  4301    9.8 12.6  2.0  chr21             39153296 39154012  (6780054) C TC1DR3            DNA/TcMar-Tc1           (0)   1225     435 1984922  
  1271   11.1  0.0  0.0  chr21             39154010 39154190  (6779876) C TC1DR3            DNA/TcMar-Tc1        (1038)    187       7 1984922 *
  2086   12.4  3.0  0.0  chr21             39154191 39154554  (6779512) + DNA8-7_DR         DNA/hAT-Ac              210    584     (0) 1984923  
   918    7.2  0.0  4.0  chr21             39154836 39154966  (6779100) C Mariner-N7_DR     DNA/TcMar             (135)    126       1 1984924  
   302   18.1  0.0  4.9  chr21             39154910 39154973  (6779093) + ENSPM-6_DR        DNA/CMC-EnSpm         17864  17924 (14692) 1984925 *
  6969    3.6  2.3  0.0  chr21             39155005 39155864  (6778202) + ERV1-N1-LTR_DR    LTR/ERV1                  1    880     (0) 1984926  
   420   22.8  2.4 13.8  chr21             39155872 39155948  (6778118) C DNA6-1_DR         DNA/hAT-hAT5          (773)    376     153 1984927  
   604   19.1  7.0  2.8  chr21             39155949 39156120  (6777946) C hAT-N126B_DR      DNA/hAT-Ac            (421)    179       1 1984928  
   210   12.7  0.0 18.4  chr21             39157213 39157270  (6776796) + hAT-N86_DR        DNA/hAT-Ac              171    219   (325) 1984929  
  2512    6.1  8.2  1.9  chr21             39157432 39157833  (6776233) + HATN1_DR          DNA/hAT                   1    427     (0) 1984930  
   223   20.8  6.5  0.0  chr21             39158159 39158235  (6775831) + hAT-N86_DR        DNA/hAT-Ac               71    152   (392) 1984931 *
   823   20.9  8.8 14.7  chr21             39158231 39158561  (6775505) + hAT-N87_DR        DNA/hAT-Ac              207    520     (0) 1984932  
  4195    9.0 21.1  1.9  chr21             39159106 39159939  (6774127) + DNA-TA-7_DR       DNA/TcMar-Fot1            1    991     (2) 1984933  
  3751   15.3  9.1  0.9  chr21             39160039 39160785  (6773281) + L2-3_DRe          LINE/L2                4253   5060     (8) 1984934  
  6159   10.6 11.8  0.8  chr21             39160917 39162020  (6772046) + hAT-N21_DR        DNA/hAT-Charlie          96   1319   (527) 1984935  
  2394   10.4 42.8  0.0  chr21             39162892 39163450  (6770616) + TDR8B             DNA/hAT-Ac                1    798   (165) 1984936  
  1032   21.9  2.0  5.5  chr21             39163427 39163726  (6770340) C TDR23             DNA                   (127)   1020     731 1984937 *
   257   19.6  5.3  1.7  chr21             39163739 39163795  (6770271) C TDR23             DNA                  (1018)    129      71 1984938  
  1508    6.6 17.7  0.3  chr21             39163887 39164129  (6769937) C Looper-N8_DR      DNA/Kolobok-T2          (0)   1107     823 1984939  
  1305   13.8 17.8  1.5  chr21             39164130 39164172  (6769894) + Kolobok-N7_DR     DNA/Kolobok-T2            1    332   (844) 1984940 *
  3151    5.5  0.5  3.1  chr21             39164170 39164597  (6769469) C Looper-N8_DR      DNA/Kolobok-T2        (690)    417       1 1984939  
   482   25.8  6.7  0.5  chr21             39164928 39165106  (6768960) + DNA-X-17_DR       DNA                    1044   1233  (1141) 1984941  
   793   18.4  4.6  7.9  chr21             39165107 39165223  (6768843) + hAT-N129_DR       DNA/hAT-Ac                1    271   (268) 1984942  
  6611    2.3  1.8  0.0  chr21             39165235 39166006  (6768060) + DNA2-2_DR         DNA                       1    786     (0) 1984943  
   772   15.4 13.5  1.5  chr21             39166009 39166186  (6767880) + hAT-N129_DR       DNA/hAT-Ac              566    764     (0) 1984944  
   200   24.4  0.0  0.0  chr21             39166211 39166251  (6767815) C L1-46_DR          LINE/L1               (799)   4915    4875 1984945  
  1399   10.7 12.9  1.9  chr21             39166723 39167008  (6767058) C L2-5_DRe          LINE/L2                 (2)   2225    1909 1984946  
   202   21.7  9.9  8.8  chr21             39167124 39167224  (6766842) C piggyBac-N13B_DR  DNA/PiggyBac          (400)   1001     900 1984947  
  1163   16.4 24.9  1.8  chr21             39167325 39167722  (6766344) + HATN12B_DR        DNA/hAT-Ac               28    515   (180) 1984948  
   882   13.4  1.3  1.3  chr21             39167709 39167859  (6766207) C ERV1-N1-I_DR      LTR/ERV1             (3704)   1813    1663 1984949 *
  2611    6.4  1.9  1.6  chr21             39167725 39168091  (6765975) C SINE2-3_DR        SINE/tRNA-V-RTE         (0)    368       1 1984950  
   443   16.7  6.1  6.8  chr21             39168092 39168123  (6765943) C DNA2-16_DR        DNA                 (10007)   8044    8014 1984951 *
  1269   10.6  2.1  0.0  chr21             39168092 39168280  (6765786) + HATN12B_DR        DNA/hAT-Ac              503    695     (0) 1984952  
  1620   16.9 19.3  0.4  chr21             39168369 39168775  (6765291) + TDR15             DNA/hAT-Ac                4    487    (62) 1984953  
  1286   11.8  7.9 12.6  chr21             39168776 39169115  (6764951) C hAT-N151_DR       DNA/hAT-Ac              (0)    534     209 1984954  
   339   22.5  9.0 11.7  chr21             39168984 39169184  (6764882) C DNA-3-3_DR        DNA                  (1131)    219      24 1984955 *
   288   26.7 16.5  6.8  chr21             39169203 39169487  (6764579) C hAT5-N2_DR        DNA/hAT-hAT5         (2124)    461     151 1984956  
   874   17.0 12.8  0.9  chr21             39169603 39169824  (6764242) C DNA8-3C_DR        DNA/hAT-Tip100          (0)    305      76 1984957  
   316   15.5  0.0 11.9  chr21             39169829 39169894  (6764172) C hAT-N151_DR       DNA/hAT-Ac            (475)     59       1 1984954  
   275   14.8  3.3  0.0  chr21             39169895 39169954  (6764112) C TDR15             DNA/hAT-Ac            (487)     62       1 1984958  
   251   31.2  7.6  0.0  chr21             39170481 39170624  (6763442) + DNA-X-8_DR        DNA                      55    209   (703) 1984959  
   215    8.5  6.6  3.2  chr21             39170707 39170767  (6763299) C hAT-N75_DR        DNA/hAT-Charlie       (277)   1050     988 1984960  
   456    7.6  1.5  0.0  chr21             39171905 39171970  (6762096) + hAT-N85_DR        DNA/hAT-Charlie           1     67   (127) 1984961 *
  1437   14.8  2.6  3.7  chr21             39171945 39172246  (6761820) C hAT-N137_DR       DNA/hAT-Ac            (567)   3004    2706 1984962  
   556   21.4  0.0  2.1  chr21             39172122 39172264  (6761802) + piggyBac-N9_DR    DNA/PiggyBac            500    639   (552) 1984963 *
   244    7.9  7.9  0.0  chr21             39172277 39172314  (6761752) + hAT-N85_DR        DNA/hAT-Charlie          86    126    (68) 1984964 *
  5435   11.9 12.2  1.4  chr21             39172311 39173332  (6760734) C hAT-N188_DR       DNA/hAT-hAT5          (394)   1574     444 1984965  
  3196   15.1  8.7  7.6  chr21             39172462 39173438  (6760628) C hAT-N101_DR       DNA/hAT-Ac            (894)   1085      99 1984966 *
   227   19.3 14.5  0.0  chr21             39173825 39173907  (6760159) C Harbinger-N10_DR  DNA/PIF-Harbinger       (6)    322     228 1984967  
 14041    1.1  1.5  0.0  chr21             39173911 39175514  (6758552) C L2-2_DRe          LINE/L2                 (0)   4238    2611 1984968  
  1051   19.7  5.6  0.0  chr21             39175530 39175742  (6758324) C Harbinger-N10_DR  DNA/PIF-Harbinger     (103)    225       1 1984967  
   715   21.1 10.4  3.0  chr21             39176085 39176304  (6757762) + DNA-3-4_DR        DNA/PIF-Harbinger         5    240     (1) 1984969  
   228   12.5  8.6  3.3  chr21             39178165 39178222  (6755844) C Harbinger-N23_DR  DNA/PIF-Harbinger     (204)    233     173 1984970  
   602   18.7  6.4  0.7  chr21             39179356 39179495  (6754571) C ANGEL             DNA/hAT                 (0)    309     162 1984971  
   377   21.9  2.4 13.5  chr21             39179496 39179514  (6754552) + Helitron-2_DR     RC/Helitron            7930   8072 (19340) 1984972  
   234   14.6  1.5  6.3  chr21             39179575 39179640  (6754426) C DNA8-28_DR        DNA/hAT              (3519)   3623    3561 1984973 *
  2786    3.9  1.1  3.8  chr21             39179582 39179959  (6754107) C SINE2-3_DR        SINE/tRNA-V-RTE         (0)    368       1 1984974  
   483   14.0  6.2  5.4  chr21             39179965 39180092  (6753974) C EnSpm-N26B_DR     DNA/CMC-EnSpm          (85)    136       8 1984975  
   296   17.6  0.0 13.6  chr21             39180064 39180155  (6753911) + EnSpm-N26B_DR     DNA/CMC-EnSpm           141    221     (0) 1984976 *
   354   15.5 13.9  4.2  chr21             39180165 39180272  (6753794) C ANGEL             DNA/hAT               (189)    120       3 1984971  
   258   16.8 19.4  1.6  chr21             39180185 39180287  (6753779) C EnSpm-8_DR        DNA/CMC-EnSpm        (1652)   7789    7669 1984977 *
   564    9.6  0.9  8.5  chr21             39180550 39180663  (6753403) C TDR9              DNA                   (102)    106       1 1984978  
   705   14.5  0.0  1.6  chr21             39180664 39180689  (6753377) C Mariner-N5C_DR    DNA/TcMar            (4540)   3381    3358 1984979 *
  1807   11.0 13.3  0.3  chr21             39180593 39180892  (6753174) C SINE2-4_DR        SINE/tRNA-V-RTE         (0)    371      33 1984980  
   449   19.4  3.6  3.6  chr21             39180664 39180687  (6753379) + MuDR-2_DR         DNA/MULE-MuDR         18812  18949  (4984) 1984981 *
   343   16.8  0.6  6.7  chr21             39181200 39181213  (6752853) + ERV1-N3-I_DR      LTR/ERV1               3601   3746   (841) 1984982  
   712   12.6  1.4 10.0  chr21             39181214 39181354  (6752712) C Zisupton-7_DR     DNA/Zisupton         (5551)  11531   11402 1984983  
   262    0.0  0.0  0.0  chr21             39182261 39182289  (6751777) C Rex1-31_DRe       LINE/Rex-Babar         (10)   3523    3495 1984984  
   266   10.9  1.8  0.0  chr21             39182680 39182734  (6751332) C EnSpm-6N1_DR      DNA/CMC-EnSpm        (2806)   6430    6375 1984985  
   211   20.7  8.7  8.7  chr21             39182689 39182701  (6751365) C ZFERV-2N2-I_DR    LTR/ERV1             (1490)   5957    5941 1984986 *
   217   10.8  0.0  0.0  chr21             39182702 39182738  (6751328) + EnSpm-N48B_DR     DNA/CMC-EnSpm           750    786  (6173) 1984987 *
   257   28.6  1.1  3.3  chr21             39182723 39182734  (6751332) C CryptonV-N5_DR    DNA/Crypton-V       (19700)   4837    4747 1984988  
   367   17.3  1.2  0.0  chr21             39182735 39182745  (6751321) C TDR9              DNA                   (126)     82       1 1984989  
   211   20.7  8.7  8.7  chr21             39182746 39182815  (6751251) C ZFERV-2N2-I_DR    LTR/ERV1             (1497)   5933    5831 1984986 *
   429   12.9  0.0  0.0  chr21             39182746 39182815  (6751251) C DNA7-N1_DR        DNA/Zisupton         (5592)   4825    4756 1984990  
   532   14.6  0.0  0.0  chr21             39182947 39183035  (6751031) C EnSpm-6N1_DR      DNA/CMC-EnSpm        (2810)   6426    6338 1984985  
   489   16.3  0.0  2.3  chr21             39182964 39183051  (6751015) C DNA7-N1_DR        DNA/Zisupton         (5594)   4823    4738 1984991 *
   334   25.7  6.8  1.3  chr21             39183124 39183164  (6750902) + DNA6-6_DR         DNA                    6746   6899  (4382) 1984992  
   418   26.2  0.0  1.9  chr21             39183165 39183176  (6750890) C CryptonV-N5_DR    DNA/Crypton-V       (20507)   4030    3928 1984993  
   563   14.0  0.0  0.0  chr21             39183177 39183269  (6750797) C EnSpm-6N1_DR      DNA/CMC-EnSpm        (2806)   6430    6338 1984994  
   489   16.3  0.0  2.3  chr21             39183198 39183285  (6750781) C DNA7-N1_DR        DNA/Zisupton         (5594)   4823    4738 1984995 *
   310   27.7  4.0  1.3  chr21             39183358 39183398  (6750668) + DNA6-6_DR         DNA                    6746   6899  (4382) 1984996  
   404   27.1  0.0  1.9  chr21             39183399 39183414  (6750652) C CryptonV-N5_DR    DNA/Crypton-V       (20503)   4034    3928 1984997  
   532   15.1  0.0  0.0  chr21             39183415 39183507  (6750559) C EnSpm-6N1_DR      DNA/CMC-EnSpm        (2806)   6430    6338 1984998  
   459   17.5  0.0  2.3  chr21             39183436 39183523  (6750543) C DNA7-N1_DR        DNA/Zisupton         (5594)   4823    4738 1984999 *
   518   13.3  1.0  3.0  chr21             39183629 39183729  (6750337) C DNA8-10_DR        DNA/hAT-Ac           (1821)   2197    2119 1985000  
   489   16.3  0.0  2.3  chr21             39183658 39183745  (6750321) C DNA7-N1_DR        DNA/Zisupton         (5594)   4823    4738 1985001 *
   291   26.9  9.2  0.7  chr21             39183818 39183866  (6750200) + DNA6-6_DR         DNA                    6746   6899  (4382) 1985002 *
   374   22.0  2.7  0.9  chr21             39183850 39183866  (6750200) C DNA6-6_DR         DNA                  (6683)   4598    4487 1985003  
   532   15.1  0.0  0.0  chr21             39183867 39183959  (6750107) C EnSpm-6N1_DR      DNA/CMC-EnSpm        (2806)   6430    6338 1985004  
   459   17.5  0.0  2.3  chr21             39183888 39183975  (6750091) C DNA7-N1_DR        DNA/Zisupton         (5594)   4823    4738 1985005 *
   530   11.9  0.0  0.0  chr21             39184089 39184172  (6749894) C EnSpm-6N1_DR      DNA/CMC-EnSpm        (2810)   6426    6343 1985006  
   535   15.8  0.0  0.0  chr21             39184303 39184397  (6749669) C EnSpm-6N1_DR      DNA/CMC-EnSpm        (2804)   6432    6338 1985007  
   370   22.9  0.0  6.5  chr21             39184516 39184527  (6749539) C ERV1-N1-I_DR      LTR/ERV1             (3701)   1816    1725 1985008  
   523   13.1  0.0  2.4  chr21             39184528 39184613  (6749453) C DNA8-10_DR        DNA/hAT-Ac           (1816)   2202    2119 1985009  
   489   16.3  0.0  2.3  chr21             39184542 39184629  (6749437) C DNA7-N1_DR        DNA/Zisupton         (5594)   4823    4738 1985010 *
   319   26.4  6.8  1.3  chr21             39184702 39184742  (6749324) + DNA6-6_DR         DNA                    6746   6899  (4382) 1985011  
   399   27.2  0.0  1.9  chr21             39184743 39184754  (6749312) C CryptonV-N5_DR    DNA/Crypton-V       (20507)   4030    3928 1985012  
   545   15.1  0.0  0.0  chr21             39184755 39184847  (6749219) C EnSpm-6N1_DR      DNA/CMC-EnSpm        (2806)   6430    6338 1985013  
   509   20.7  8.3  2.0  chr21             39185216 39185407  (6748659) + EnSpm-N4_DR       DNA/CMC-EnSpm             8    211     (1) 1985014  
   221    6.1  0.8  7.8  chr21             39186472 39186595  (6747471) + (TTTTA)n          Simple_repeat             4    119     (0) 1985015  
  1034   12.2  6.8  1.5  chr21             39186623 39186813  (6747253) C DNA11TA1_DR       DNA/CMC-EnSpm           (2)    201       1 1985016  
   264   25.4  8.7 10.7  chr21             39187473 39187493  (6746573) C DNA8-20_DR        DNA/hAT             (11813)   8975    8921 1985017  
   426   15.1  4.0 10.8  chr21             39187494 39187511  (6746555) + EnSpm-17_DR       DNA/CMC-EnSpm          2688   2696  (6580) 1985018  
   629   20.9  1.1 21.6  chr21             39187512 39187773  (6746293) + ANGEL             DNA/Kolobok               1    218    (91) 1985019  
   264   25.4  8.7 10.7  chr21             39187642 39187701  (6746365) C DNA8-20_DR        DNA/hAT             (11813)   8920    8751 1985017 *
   246   27.2  2.9  8.1  chr21             39187688 39187791  (6746275) C EnSpm-N13_DR      DNA/CMC-EnSpm        (8473)  13676   13578 1985020 *
   575   18.2  2.7  9.7  chr21             39187762 39187807  (6746259) + EnSpm-N13_DR      DNA/CMC-EnSpm         13585  13760  (8389) 1985021  
   844   10.6  2.1  0.7  chr21             39187808 39187949  (6746117) C ANGEL             DNA/hAT               (110)    199      56 1985022  
   238   14.5  3.6  1.8  chr21             39187900 39187955  (6746111) + DNA6-1_DR         DNA/hAT-hAT5            610    666   (483) 1985023 *
   333   13.8  0.0  0.0  chr21             39188003 39188060  (6746006) C ANGEL             DNA/hAT               (251)     58       1 1985022  
   289   13.4  1.3 11.6  chr21             39188061 39188076  (6745990) C DNA2-16_DR        DNA                  (7947)  10102   10036 1985024 *
   290   15.3  0.0 10.6  chr21             39188067 39188139  (6745927) + ANGEL             DNA/Kolobok             244    309     (0) 1985025  
   235   19.8  4.5  3.3  chr21             39188077 39188088  (6745978) C EnSpm-8_DR        DNA/CMC-EnSpm        (1694)   7746    7658 1985026 *
   215   21.9  0.0  3.6  chr21             39188095 39188151  (6745915) + EnSpm-N13_DR      DNA/CMC-EnSpm         13773  13827  (8322) 1985027  
  3667    9.8  7.8  1.6  chr21             39188350 39189000  (6745066) + Harbinger-4N1C_DR DNA/PIF-Harbinger       129    819   (387) 1985028  
   709   17.6  4.0 10.5  chr21             39188959 39188998  (6745068) C Dada-U1A_DR       DNA/Dada             (7056)   3923    3897 1985029 *
  4092    5.8  0.0  0.6  chr21             39188999 39189548  (6744518) + Mariner-N38_DR    DNA/TcMar-Tc1             1    547     (0) 1985030  
   365   21.7  2.1  4.4  chr21             39189549 39189590  (6744476) + Merlin-1_DR       DNA/Merlin             2177   2215  (8312) 1985031 *
  2462   11.8  0.0  5.1  chr21             39189549 39189959  (6744107) + Harbinger-4N1C_DR DNA/PIF-Harbinger       816   1206     (0) 1985032  
   757    7.8  0.0  0.0  chr21             39189960 39190061  (6744005) + TDR12             DNA                     140    241     (1) 1985033  
  1653   12.0  2.3  4.7  chr21             39190062 39190366  (6743700) C REX1-3_DR         LINE/Rex-Babar        (353)   2422    2125 1985034  
  1013   10.7  2.7  3.3  chr21             39190370 39190552  (6743514) + L1-17_DR          LINE/L1                5403   5584     (9) 1985035  
   335   30.1 14.4  1.2  chr21             39191332 39191553  (6742513) C DNA-N22_DR        DNA                   (509)    259       9 1985036  
  1099   20.2  0.9  0.3  chr21             39191592 39193927  (6740139) + SAT-2_DR          Satellite                 1   2347     (3) 1985037  
   337   14.4  0.0  0.0  chr21             39195398 39195487  (6738579) + (TAA)n            Simple_repeat             2     91     (0) 1985038 *
   356   10.1  0.0  0.0  chr21             39195409 39195487  (6738579) + DNA-1-7_DR        DNA/PIF-Harbinger       668    746   (692) 1985039  
   247   23.5  3.3  0.8  chr21             39195488 39195515  (6738551) C CryptonV-N4_DR    DNA/Crypton-V        (9432)   4059    3939 1985040 *
   279   18.0  3.9  2.9  chr21             39195488 39195506  (6738560) + Mariner-N31_DR    DNA/TcMar-Tc1           196    294   (246) 1985041  
   339   11.5  2.6  9.3  chr21             39196074 39196188  (6737878) + TDR9              DNA                     101    208     (0) 1985042  
   800   19.0  0.0  9.4  chr21             39196189 39196319  (6737747) + MuDR-2_DR         DNA/MULE-MuDR         18930  19040  (4893) 1985043 *
  1577   11.8  0.7 11.2  chr21             39196122 39196426  (6737640) C SINE2-4_DR        SINE/tRNA-V-RTE         (4)    367      92 1985044  
  1303   14.0 22.5  9.7  chr21             39196427 39196559  (6737507) + EnSpm-N11_DR      DNA/CMC-EnSpm          3327   3804  (1549) 1985045  
   610   21.4  0.0  4.4  chr21             39196443 39196584  (6737482) C DNA8-28_DR        DNA/hAT              (3983)   3159    3024 1985046 *
   366   33.2  0.7 14.1  chr21             39196585 39196740  (6737326) + CryptonV-N5_DR    DNA/Crypton-V          4241   4503 (20034) 1985047 *
   367   18.9  4.4  0.0  chr21             39196660 39196749  (6737317) + DNA6-6_DR         DNA                    4475   4568  (6713) 1985048  
   442   22.9  4.7  1.1  chr21             39196757 39196814  (6737252) C EnSpm-N48B_DR     DNA/CMC-EnSpm        (6123)    836     752 1985049  
   925   12.6  7.1  0.0  chr21             39196898 39197080  (6736986) + DNA-TA-2_DR       DNA/CMC-EnSpm             1    196     (0) 1985050  
  3931    1.5  1.5  0.0  chr21             39198167 39198647  (6735419) C DNA9-N2_DR        DNA                     (0)  12471   11984 1985051  
   799   17.7 14.1  5.0  chr21             39198666 39198921  (6735145) C ANGEL             DNA/Kolobok             (0)    309      32 1985052  
   604   22.3  7.8  6.4  chr21             39198922 39198968  (6735098) C EnSpm-7_DR        DNA/CMC-EnSpm        (1613)   9417    9111 1985053  
   210   23.4  1.5  1.5  chr21             39198949 39199013  (6735053) + IS3EU-5_DR        DNA/IS3EU              5743   5807  (2481) 1985054 *
   298   22.5  1.1  3.3  chr21             39198962 39199053  (6735013) C L2-2_DRe          LINE/L2                 (7)   4231    4142 1985055  
   204   15.9  2.3  0.0  chr21             39199103 39199146  (6734920) + Zisupton-6_DR     DNA/Zisupton           9353   9397 (12719) 1985056  
  2105   14.9  3.3  3.3  chr21             39199149 39199600  (6734466) C HATN10_DR         DNA/hAT-Ac              (2)    453       2 1985057  
   583   19.9 21.9  1.4  chr21             39199620 39199855  (6734211) C LINEX-1_DR        Retroposon            (344)    461     142 1985058  
   582   13.0  5.6  0.0  chr21             39200228 39200335  (6733731) + Penelope-5_DR     LINE/Penelope          2760   2873     (3) 1985059  
  3479   12.8  2.7  3.3  chr21             39200412 39201049  (6733017) + DIRS-1-LTR_DR     LTR/Ngaro                 3    620     (2) 1985060  
  3508   10.0 17.1  1.0  chr21             39201249 39201925  (6732141) C hAT-N25_DR        DNA/hAT-Ac             (11)    818      34 1985061  
   403   10.2  0.0  0.0  chr21             39202865 39202923  (6731143) C TDR2              DNA/TcMar-Tc1           (0)    937     879 1985062  
  4741    9.5 20.1  9.3  chr21             39202928 39204111  (6729955) + hAT-N21B_DR       DNA/hAT-Ac                1   1301     (0) 1985063  
  6092    8.6  2.9  0.7  chr21             39204112 39204969  (6729097) C TDR2              DNA/TcMar-Tc1          (60)    877       1 1985062  
   574   13.8  4.6  0.0  chr21             39204976 39205084  (6728982) + hAT-27N1_DR       DNA/hAT-Ac                1    114   (617) 1985064  
   392   20.2  2.5  0.0  chr21             39205085 39205163  (6728903) C DNA-3-6_DR        DNA/Zator?              (6)    579     499 1985065  
   204   21.6  0.0  0.0  chr21             39205504 39205540  (6728526) C Gypsy-184_DR-I    LTR/Gypsy            (2336)   1680    1644 1985066  
   406   16.9  0.0  0.0  chr21             39205698 39205774  (6728292) + ASAT_CY           Satellite                84    160   (102) 1985067  
   317   16.7 12.6  0.7  chr21             39205925 39206051  (6728015) C ASAT_CY           Satellite              (73)    189      48 1985068  
  1975   11.1  3.5  4.5  chr21             39206111 39206516  (6727550) C HATN10_DR         DNA/hAT-Ac              (0)    455      54 1985069  
  7802    2.3  4.7  0.0  chr21             39206552 39207536  (6726530) C hAT-N96_DR        DNA/hAT-Ac              (0)   1031       1 1985070  
   887   20.6  2.9  6.8  chr21             39207785 39208060  (6726006) + ANGEL             DNA/Kolobok               2    267    (42) 1985071  
   301   17.5 13.8  0.0  chr21             39207995 39208074  (6725992) C Dada-U1A_DR       DNA/Dada             (5238)   5741    5651 1985072 *
   271   20.5  4.0  7.2  chr21             39210225 39210324  (6723742) C CryptonV-N3_DR    DNA/Crypton-V        (1783)  18880   18784 1985073 *
   656   11.8  6.8 23.8  chr21             39210263 39210540  (6723526) C L2-1B_DR          LINE/L2                 (3)   1005     766 1985074  
   519    9.6  2.4  0.0  chr21             39210984 39211066  (6723000) C Kolobok-N16B_DR   DNA/Kolobok?            (4)   1139    1055 1985075  
  9835    7.2  1.9  0.5  chr21             39211666 39213086  (6720980) + DNA-AT-2_DR       DNA                       1   1441     (0) 1985076  
   225    6.2  0.0  0.0  chr21             39213059 39213090  (6720976) C SAT-26_DR         Satellite            (2046)   1837    1806 1985077 *
  6613    8.5 12.7  1.1  chr21             39213436 39214534  (6719532) C TC1DR3            DNA/TcMar-Tc1           (0)   1225       1 1985078  
   511   27.1 12.7  1.3  chr21             39214680 39214892  (6719174) C DNA25TWA2_DR      DNA                     (5)    797     561 1985079  
   255   25.9  3.4 20.1  chr21             39215140 39215166  (6718900) + EnSpm-N10_DR      DNA/CMC-EnSpm          3983   4132  (5172) 1985080  
   334   22.8 20.9  2.3  chr21             39215167 39215314  (6718752) C DNA25TWA2_DR      DNA                   (627)    175       1 1985079  
  2771    3.8  1.1  1.6  chr21             39216600 39216969  (6717097) + SINE2-3_DR        SINE/tRNA-V-RTE           1    368     (0) 1985081  
   327   19.3  1.1  4.8  chr21             39216896 39216982  (6717084) C hAT-N142B_DR      DNA/hAT?             (1214)    786     703 1985082 *
   386   25.0  5.8  2.1  chr21             39217213 39217351  (6716715) + Kolobok-N12_DR    DNA/Kolobok-T2          399    542   (306) 1985083  
  9906    9.5  4.2  1.1  chr21             39218380 39219944  (6714122) + TZF28B            DNA/TcMar-Tc1             1   1614     (0) 1985084  
  1294   12.4 13.6  1.9  chr21             39221207 39221486  (6712580) C Kolobok-N10C_DR   DNA/Kolobok            (29)    315       4 1985085  
   250   32.7  0.0  6.8  chr21             39221498 39221638  (6712428) C hAT-N127_DR       DNA/hAT-Charlie      (1497)   8819    8688 1985086 *
   451   22.7  4.2  0.0  chr21             39221605 39221723  (6712343) + Kolobok-N10C_DR   DNA/Kolobok              13    136   (208) 1985087  
   758   18.5  0.6  2.9  chr21             39221844 39222021  (6712045) + Kolobok-N10B_DR   DNA/Kolobok              98    271     (0) 1985088  
   211   24.0  0.0  0.0  chr21             39222038 39222087  (6711979) C Harbinger-N27_DR  DNA/PIF-Harbinger?    (161)     59      10 1985089  
  6825    9.2  8.6  0.2  chr21             39222101 39223213  (6710853) + Harbinger-4N1C_DR DNA/PIF-Harbinger         1   1206     (0) 1985090  
   520   14.3 17.2  1.1  chr21             39223291 39223453  (6710613) C ANGEL             DNA/Kolobok           (120)    189       1 1985091  
   219   15.8  0.0  5.3  chr21             39223884 39223943  (6710123) + L1-140_DR         LINE/L1                5122   5178   (360) 1985092  
   416   21.3  0.0  0.8  chr21             39224021 39224045  (6710021) C DNA9-3_DR         DNA/MULE-MuDR?       (1723)   9656    9535 1985093  
   524   15.6  0.0  2.1  chr21             39224046 39224143  (6709923) + Gypsy123-I_DR     LTR/Gypsy               578    673  (4741) 1985094  
   400   18.2  1.6  1.6  chr21             39224049 39224065  (6710001) + Dada-U6_DR        DNA/Dada                789    805  (8158) 1985095 *
  9310    3.2  5.4  0.4  chr21             39224066 39225323  (6708743) + HATN5A_DR         DNA/hAT-Ac                1   1240   (261) 1985096  
  5344    8.8  8.4  0.6  chr21             39226387 39227256  (6706810) + TDR2              DNA/TcMar-Tc1             1    937     (0) 1985097  
   288   28.7  9.2  5.3  chr21             39227583 39227799  (6706267) C Mariner-N13_DR    DNA/TcMar-Tc1         (779)    362     138 1985098  
   312   27.1  0.0  0.0  chr21             39227831 39227915  (6706151) C TC1DR3            DNA/TcMar-Tc1         (332)    893     809 1985099  
  1045   19.2  8.3  0.7  chr21             39227949 39228200  (6705866) C TC1DR3            DNA/TcMar-Tc1         (847)    378     108 1985099  
  4400    9.6  2.6  0.3  chr21             39228207 39228889  (6705177) + DIRS-N2_DR        LTR/Ngaro              3786   4484  (1545) 1985100  
   326   21.7 12.5  2.9  chr21             39229090 39229107  (6704959) + Helitron-2_DR     RC/Helitron            7910   7939 (19473) 1985101  
   547   19.6 21.2  0.0  chr21             39229108 39229362  (6704704) + ANGEL             DNA/Kolobok               1    309     (0) 1985102  
   543   20.2  7.5  1.8  chr21             39229629 39229789  (6704277) C DNA-N37_DR        DNA                   (439)    228      59 1985103  
   400   22.9  9.9  4.0  chr21             39229833 39229973  (6704093) + HarbingerN6_DR    DNA/PIF-Harbinger        32    180   (213) 1985104  
   320   24.4  6.9 12.3  chr21             39229976 39230120  (6703946) C hAT-N149_DR       DNA/hAT                 (0)    804     667 1985105  
  3418   10.8  6.1  2.9  chr21             39230168 39230836  (6703230) C HATN11B_DR        DNA/hAT                 (0)    690       1 1985106  
   457   15.9  3.3  2.2  chr21             39231416 39231505  (6702561) + DNA-8-11B_DR      DNA/hAT-Blackjack        35    125  (1095) 1985107 *
   982    6.5 22.4  0.0  chr21             39231500 39231669  (6702397) + DNA2-16_DR        DNA                   13837  14044  (4007) 1985108  
   282   26.9  1.8  0.9  chr21             39231585 39231693  (6702373) C CryptonV-N5_DR    DNA/Crypton-V       (11902)  12635   12526 1985109 *
   251   21.6  1.2  5.0  chr21             39231660 39231742  (6702324) + EnSpm-3_DR        DNA/CMC-EnSpm          1072   1151  (7297) 1985110 *
   433   22.2  7.0  5.5  chr21             39231671 39231813  (6702253) + DNA-8-11B_DR      DNA/hAT-Blackjack       191    335   (885) 1985111  
   469   11.7 41.8  1.2  chr21             39231854 39232035  (6702031) + DNA-8-11B_DR      DNA/hAT-Blackjack       966   1220     (0) 1985112  
   561   18.4  1.0  0.0  chr21             39232062 39232164  (6701902) C HarbingerN1_DR    DNA/PIF-Harbinger       (0)    650     547 1985113  
   287   14.6  9.1  0.0  chr21             39232164 39232218  (6701848) + TE-X-21_DR        Unknown                   1     60   (122) 1985114 *
  1264    6.2  3.4  0.0  chr21             39232173 39232348  (6701718) C TE-X-21_DR        Unknown                 (0)    182       1 1985115 *
  1391   14.4  6.2  0.0  chr21             39232345 39232601  (6701465) C HarbingerN1_DR    DNA/PIF-Harbinger     (103)    547     275 1985113  
   230    8.1  2.7  0.0  chr21             39232615 39232651  (6701415) + HarbingerN1_DR    DNA/PIF-Harbinger       226    263   (387) 1985116  
   426   23.4  0.9  0.0  chr21             39232665 39232676  (6701390) + CryptonV-N5_DR    DNA/Crypton-V         18765  18777  (5760) 1985117  
  6414    4.7 13.4  3.4  chr21             39232677 39233686  (6700380) + Looper-N8_DR      DNA/Kolobok-T2            1   1107     (0) 1985118  
   385   23.2  0.0  7.9  chr21             39233677 39233698  (6700368) + EnSpm-N44_DR      DNA/CMC-EnSpm          6115   6240  (2412) 1985119 *
   503   17.1  2.6  2.6  chr21             39233699 39233812  (6700254) C HarbingerN1_DR    DNA/PIF-Harbinger     (451)    199      86 1985113  
   213   18.2  6.8  0.0  chr21             39233783 39233826  (6700240) C CryptonV-2_DR     DNA/Crypton-V       (10666)  11145   11099 1985120 *
  1597    8.2  5.3  0.4  chr21             39234732 39234976  (6699090) + Harbinger3_DR     DNA/PIF-Harbinger       302    558  (3041) 1985121 *
  1774    8.5  0.8  0.4  chr21             39234971 39235218  (6698848) + Harbinger3_DR     DNA/PIF-Harbinger       994   1242  (2357) 1985122  
  2250   11.0 10.5  0.0  chr21             39235232 39235630  (6698436) + Harbinger3_DR     DNA/PIF-Harbinger      2950   3390   (209) 1985123  
   615    9.2  0.0  0.0  chr21             39235652 39235738  (6698328) + Harbinger3_DR     DNA/PIF-Harbinger      3513   3599     (0) 1985124  
   307    7.1  0.0  0.0  chr21             39235702 39235743  (6698323) C CryptonV-1_DR     DNA/Crypton-V        (5022)  12851   12810 1985125 *
   929   19.0  2.6  1.3  chr21             39235739 39235967  (6698099) C TC1DR3            DNA/TcMar-Tc1         (242)    983     752 1985126  
   422   30.2  0.0  3.8  chr21             39236042 39236206  (6697860) + DIRS-1E-LTR_DR    LTR/Ngaro               237    395   (295) 1985127  
   309   15.8 13.2  0.0  chr21             39236208 39236283  (6697783) C DNA-3-5_DR        DNA/PIF-Harbinger     (453)    621     536 1985128  
   342   18.5  0.0 11.8  chr21             39236597 39236700  (6697366) C TC1DR3B           DNA/TcMar-Tc1         (315)    574     482 1985129  
  9705    2.2  4.0  0.1  chr21             39236701 39237926  (6696140) C hAT-N165_DR       DNA/hAT-Ac              (0)   1374     101 1985130  
 11325    1.4 12.3  0.1  chr21             39237927 39239387  (6694679) + Kolobok-N9_DR     DNA/Kolobok-T2            1   1639     (0) 1985131  
   869    1.9  0.0  0.0  chr21             39239388 39239487  (6694579) C hAT-N165_DR       DNA/hAT-Ac           (1274)    100       1 1985132  
  1211   13.6 32.8  0.9  chr21             39239518 39239956  (6694110) + HATN11B_DR        DNA/hAT                 113    690     (0) 1985133  
   638   22.1 20.0  4.0  chr21             39239984 39240253  (6693813) C TC1DR3            DNA/TcMar-Tc1         (908)    317       5 1985126  
   409   15.0 17.0  0.0  chr21             39241609 39241708  (6692358) + ANGEL             DNA/Kolobok             193    309     (0) 1985134  
   363   20.5  5.1  4.2  chr21             39241709 39241724  (6692342) C EnSpm-17_DR       DNA/CMC-EnSpm        (6465)   2810    2694 1985135  
  1337   16.0  6.2  2.5  chr21             39241838 39242144  (6691922) C DNA13TA1_DR       DNA/TcMar-Tc1           (0)    318       1 1985136  
  1822    9.1 31.4  0.0  chr21             39242546 39242854  (6691212) C Mariner-N23_DRe   DNA/TcMar-ISRm11        (3)   1028     623 1985137  
  5844    3.2  6.5  0.4  chr21             39242862 39243642  (6690424) + hAT-N34B_DR       DNA/hAT-Ac               14    842     (0) 1985138  
  2941    8.5  2.0  0.0  chr21             39243643 39244100  (6689966) C Mariner-N23_DRe   DNA/TcMar-ISRm11      (411)    620     154 1985137  
   302   12.5  0.0  0.0  chr21             39244095 39244142  (6689924) C hAT-N53_DR        DNA/hAT-Ac            (611)   3069    3022 1985139 *
  4190    7.8 14.5  0.1  chr21             39244142 39244824  (6689242) C DNA-4-3B_DR       DNA                   (482)    781       1 1985140  
  1078    6.8  0.0  0.0  chr21             39244826 39244971  (6689095) C Mariner-N23_DRe   DNA/TcMar-ISRm11      (873)    158      13 1985137  
  2347    8.3  7.5  0.0  chr21             39245316 39245688  (6688378) + TDR23             DNA                       1    401   (746) 1985141  
  3469   11.2  4.6  0.4  chr21             39245692 39246230  (6687836) + SINE3-1           SINE/5S-Deu-L2            3    564    (26) 1985142  
   846   13.6  5.6  0.0  chr21             39246230 39246391  (6687675) + TDR23             DNA                     403    573   (574) 1985143 *
  1544    9.4  2.2  0.0  chr21             39246392 39246615  (6687451) C Mariner-N8_DR     DNA/TcMar               (0)    229       1 1985144  
   663   13.2  7.8  0.6  chr21             39246616 39246749  (6687317) + TDR23             DNA                     569    713   (434) 1985145  
  2506   14.3 11.6  0.0  chr21             39246753 39247233  (6686833) C DNA21TA1_DR       DNA/TcMar-Tc1           (2)    537       1 1985146  
  1173   12.4 10.6  2.2  chr21             39247234 39247488  (6686578) + TDR23             DNA                     711    986   (161) 1985147  
   242   19.6  0.0  0.0  chr21             39247461 39247516  (6686550) + MuDR-2_DR         DNA/MULE-MuDR         14210  14265  (9668) 1985148 *
   325   17.9 10.8  0.0  chr21             39247491 39247620  (6686446) + Harbinger-N31B_DR DNA/PIF-Harbinger        55    212   (450) 1985149  
  1099   19.4 10.4  3.5  chr21             39247697 39248070  (6685996) + Harbinger-N31B_DR DNA/PIF-Harbinger       224    622    (59) 1985150  
  1682   14.7 10.3  0.4  chr21             39248079 39248385  (6685681) + hAT-N128_DR       DNA/hAT-Charlie           1    331   (482) 1985151  
   586   14.1  9.1  1.6  chr21             39248358 39248525  (6685541) + hAT-N167B_DR      DNA/hAT-Charlie         603    820   (753) 1985152 *
   663    9.3 15.9  0.6  chr21             39248554 39248704  (6685362) + DNA8-4A_DR        DNA/hAT-Charlie         403    576   (343) 1985153  
   555    5.1  0.0  1.3  chr21             39248693 39248771  (6685295) C TDR9              DNA                   (130)     78       1 1985154 *
  2756    3.6  2.2  0.0  chr21             39248703 39249061  (6685005) C SINE2-3_DR        SINE/tRNA-V-RTE         (1)    367       1 1985155  
  1845   10.9  3.0  3.6  chr21             39249062 39249422  (6684644) + DNA8-4A_DR        DNA/hAT-Charlie         561    919     (0) 1985156  
   226   16.8  0.0  8.3  chr21             39249423 39249472  (6684594) + Harbinger-N31B_DR DNA/PIF-Harbinger       623    668    (13) 1985157  
  3734    7.7 10.6  0.1  chr21             39250693 39251277  (6682789) + TC1DR3            DNA/TcMar-Tc1             1    646   (579) 1985158  
  1838    5.9  2.8  0.0  chr21             39251278 39251531  (6682535) C Mariner-N7_DR     DNA/TcMar               (0)    261       1 1985159  
  3424    8.2  5.5  0.4  chr21             39251532 39252067  (6681999) + TC1DR3            DNA/TcMar-Tc1           642   1225     (0) 1985160  
   224   15.8  0.0  0.0  chr21             39252035 39252072  (6681994) C DNA8-26_DR        DNA                  (2992)   1538    1501 1985161 *
   242   23.9  0.0  0.0  chr21             39252088 39252158  (6681908) + Kolobok-N10_DR    DNA/Kolobok               1     71   (572) 1985162 *
   577   17.0  4.4  0.0  chr21             39252098 39252232  (6681834) C ANGEL             DNA/Kolobok             (6)    303     163 1985163  
   270   24.0  4.4  5.1  chr21             39252105 39252262  (6681804) C ENSPM-6_DR        DNA/CMC-EnSpm       (24577)   8039    7883 1985164 *
   210   25.0  5.7  0.9  chr21             39252494 39252598  (6681468) C EnSpm-N39C_DR     DNA/CMC-EnSpm?       (1630)   1963    1854 1985165 *
   256   22.4  1.3  1.3  chr21             39252524 39252600  (6681466) + ANGEL             DNA/Kolobok              41    117   (192) 1985166  
   209   21.0  3.2  1.6  chr21             39252584 39252646  (6681420) + ANGEL             DNA/Kolobok             242    305     (4) 1985167 *
   862   14.0 22.9  0.3  chr21             39252815 39253050  (6681016) C ANGEL             DNA/Kolobok            (13)    296       8 1985168  
  8137    1.6  0.3  0.2  chr21             39254328 39255306  (6678760) C hAT-N96_DR        DNA/hAT-Ac              (0)   1031      52 1985169  
   283   11.1 15.9  0.0  chr21             39255343 39255405  (6678661) + Kolobok-N10_DR    DNA/Kolobok             146    218   (425) 1985170  
   356    7.7  7.7  0.0  chr21             39255445 39255509  (6678557) + HATN8_DR          DNA/Zisupton              1     70   (185) 1985171  
  1447    9.0  0.5  1.4  chr21             39255510 39255723  (6678343) C Harbinger-N10_DR  DNA/PIF-Harbinger       (0)    328     117 1985172  
  4174    3.6  0.0  0.4  chr21             39255727 39256248  (6677818) C LOOPERN1_DR       DNA/Kolobok-T2        (714)    520       1 1985173  
  1171    4.9  7.4  0.0  chr21             39256317 39256479  (6677587) + HATN8_DR          DNA/Zisupton             81    255     (0) 1985174  
   205   13.2  2.6  0.0  chr21             39256480 39256517  (6677549) + Kolobok-N10_DR    DNA/Kolobok             377    415   (228) 1985175  
  1965    8.0  4.3  2.9  chr21             39256569 39256914  (6677152) C hAT-N21B_DR       DNA/hAT-Ac              (0)   1301     951 1985176  
   775   15.3 14.7  0.5  chr21             39257054 39257230  (6676836) C LOOPERN4_DR       DNA/Kolobok-T2        (600)    317     116 1985177  
   302   30.2  0.0  0.0  chr21             39257248 39257258  (6676808) + L1-60_DR          LINE/L1                 281    291  (5386) 1985178  
  1464    9.3  0.0  0.0  chr21             39257259 39257452  (6676614) C hAT-N141_DR       DNA/hAT-Charlie         (0)    194       1 1985179  
   258   26.1  0.0  1.4  chr21             39257392 39257461  (6676605) C EnSpm-N10_DR      DNA/CMC-EnSpm        (3245)   6063    5995 1985180 *
   219   15.2  8.3  1.6  chr21             39257453 39257512  (6676554) C LOOPERN3B_DR      DNA/Kolobok-T2        (977)     72       9 1985181 *
  3730   12.0 13.7  0.8  chr21             39257515 39258271  (6675795) C LOOPERN4_DR       DNA/Kolobok-T2          (0)    917      64 1985182  
   888    5.2  0.0  0.0  chr21             39258272 39258387  (6675679) + hAT-N127_DR       DNA/hAT-Charlie        5810   5925  (4391) 1985183  
  5159    7.5  2.5  0.3  chr21             39258388 39259133  (6674933) + TDR13B            DNA                       1    763     (0) 1985184  
   270   22.9  1.7  8.0  chr21             39259034 39259152  (6674914) C DNA9-3_DR         DNA/MULE-MuDR?       (6181)   5198    5087 1985185 *
   509    5.1 11.5  0.0  chr21             39259134 39259211  (6674855) + hAT-N127_DR       DNA/hAT-Charlie        5918   6004  (4312) 1985186  
   338   14.7 12.0  0.0  chr21             39259146 39259220  (6674846) C EnSpm-N36_DR      DNA/CMC-EnSpm        (2157)   1068     985 1985187 *
   397    6.2  0.0  7.7  chr21             39259212 39259281  (6674785) C LOOPERN3B_DR      DNA/Kolobok-T2        (984)     65       1 1985188  
   363   21.4  4.0  2.9  chr21             39259552 39259652  (6674414) C Kolobok-N10_DR    DNA/Kolobok           (185)    458     357 1985189  
   252   26.7  1.1  0.0  chr21             39259682 39259771  (6674295) C ANGEL             DNA/Kolobok            (67)    242     152 1985190 *
   278   21.1  1.3  0.0  chr21             39259696 39259771  (6674295) + hAT-N134_DR       DNA/hAT?                824    900   (165) 1985191  
  1131    6.6  0.0  0.7  chr21             39259772 39259924  (6674142) + SINE2-4_DR        SINE/tRNA-V-RTE         218    369     (2) 1985192  
   255   25.0  6.5  0.0  chr21             39259772 39259785  (6674281) + EnSpm-N13_DR      DNA/CMC-EnSpm         13589  13684  (8465) 1985193 *
   675   20.5 37.8  2.7  chr21             39260635 39260988  (6673078) C hAT-N32E_DR       DNA/hAT-Charlie         (0)    516      59 1985194  
   255   19.0 22.2  2.3  chr21             39260991 39261098  (6672968) C Kolobok-N3_DR     DNA/Kolobok-T2?       (102)    268     140 1985195  
   290   14.5  4.9 18.9  chr21             39261113 39261131  (6672935) C hAT-N45C_DR       DNA/hAT?              (382)    855     849 1985196  
  7346    3.1  0.0  0.2  chr21             39261132 39262029  (6672037) C MuDR-N1_DR        DNA/MULE-MuDR           (0)    896       1 1985197  
   338   16.5 30.8  1.3  chr21             39262040 39262156  (6671910) C DNA-N21_DR        DNA/hAT-Charlie?        (2)    332     182 1985198  
   863   16.1 15.4  4.5  chr21             39262169 39262406  (6671660) C DNA-N23_DR        DNA                     (0)    398     136 1985199  
  1148   19.2  0.4  6.9  chr21             39262407 39262626  (6671440) + TDR19             DNA/hAT-Charlie           1    203   (202) 1985200  
   442   12.3  2.7  0.0  chr21             39262627 39262699  (6671367) C TDR3B             DNA/hAT-Charlie         (0)    193     119 1985201  
  1511    8.2 21.5  0.0  chr21             39262700 39262969  (6671097) C Harbinger-N10_DR  DNA/PIF-Harbinger       (0)    328       1 1985202  
   830   23.3 19.3  1.7  chr21             39262970 39263091  (6670975) + EnSpm-N36_DR      DNA/CMC-EnSpm           526    985  (2240) 1985203  
   376   19.3  3.6  1.2  chr21             39263017 39263100  (6670966) + CryptonV-N5_DR    DNA/Crypton-V          3307   3392 (21145) 1985204 *
   584    8.3 17.6  0.0  chr21             39263094 39263201  (6670865) C DNA-N23_DR        DNA                   (271)    127       1 1985199  
   310   20.4  9.2  0.0  chr21             39263259 39263277  (6670789) + ENSPM-6_DR        DNA/CMC-EnSpm         22392  22498 (10118) 1985205  
   420   15.2  1.3  0.0  chr21             39263278 39263356  (6670710) + hAT-N4C_DR        DNA/hAT-Charlie          26    105    (90) 1985206  
  2271    9.0  4.2  0.0  chr21             39263358 39263668  (6670398) C Harbinger-N13_DR  DNA/PIF-Harbinger       (0)    324       1 1985207  
  1129   14.4  2.6  8.1  chr21             39263674 39263704  (6670362) + DNA8-22_DR        DNA                     575    784     (1) 1985208  
   614   25.2  5.8  7.5  chr21             39263705 39263961  (6670105) C tRNA-3_DRe        Satellite             (990)   1241     989 1985209  
   575   14.7  2.1  0.0  chr21             39263958 39264052  (6670014) + DNA2-16_DR        DNA                   13943  14039  (4012) 1985210 *
   517   16.6 39.3  0.0  chr21             39264149 39264311  (6669755) + DNA-X-8_DR        DNA                       3    229   (683) 1985211  
   313   19.2  6.8  0.0  chr21             39264445 39264517  (6669549) + DNA-X-8_DR        DNA                     794    871    (41) 1985212  
   524   12.5  1.2  0.0  chr21             39264542 39264621  (6669445) + TDR3B             DNA/hAT-Charlie          52    132    (61) 1985213  
   651    4.9  0.0  0.0  chr21             39264822 39264903  (6669163) C Harbinger1_DR     DNA/PIF-Harbinger       (2)   4459    4378 1985214  
  2556   12.0 17.8  0.2  chr21             39264943 39265408  (6668658) + HarbingerN1_DR    DNA/PIF-Harbinger         1    548   (102) 1985215  
  6831    2.1  1.4  0.0  chr21             39265412 39266202  (6667864) C DNA25TWA2_DR      DNA                     (0)    802       1 1985216  
   626   14.0  0.0  0.0  chr21             39266205 39266304  (6667762) + HarbingerN1_DR    DNA/PIF-Harbinger       551    650     (0) 1985217  
   631   19.8  5.0  0.0  chr21             39266695 39266711  (6667355) + DNA6-6_DR         DNA                    7870   7892  (3389) 1985218  
  2876    5.0  2.8  0.0  chr21             39266712 39267068  (6666998) + SINE2-3_DR        SINE/tRNA-V-RTE           1    367     (1) 1985219  
   544   26.0  1.8  4.3  chr21             39266816 39266852  (6667214) + DNA-2-32_DR       DNA/CMC-EnSpm?         2471   2609  (6173) 1985220 *
   334   22.6 12.6  3.2  chr21             39267566 39267652  (6666414) C Harbinger-N16B_DR DNA/PIF-Harbinger       (1)   2444    2350 1985221  
   386   16.0  1.0  5.3  chr21             39267887 39267985  (6666081) + L2-2_DRe          LINE/L2                4144   4238     (0) 1985222 *
  1091   13.8  1.5  2.0  chr21             39267984 39268182  (6665884) + SINE2-1_DR        SINE/tRNA                 1    198     (0) 1985223  
   790   17.6 13.0 10.8  chr21             39268301 39268600  (6665466) C Kolobok-N7B_DR    DNA/Kolobok-T2          (0)    487     182 1985224  
   397   26.1  7.8  5.9  chr21             39268569 39268800  (6665266) C Helitron-2_DR     RC/Helitron         (17803)   9609    9374 1985225 *
  1713    2.1  0.0  0.0  chr21             39268603 39268795  (6665271) + TDR3              DNA/hAT-Charlie           1    193     (0) 1985226  
   624   11.6  8.8  0.0  chr21             39268796 39268905  (6665161) C Kolobok-N7B_DR    DNA/Kolobok-T2        (300)    187      67 1985224 *
   692   27.4  2.2  2.2  chr21             39268796 39268818  (6665248) + hAT-N22B_DR       DNA/hAT-Ac              844   1017   (362) 1985227  
   384   23.8  0.0  1.2  chr21             39268876 39268897  (6665169) C hAT-N45_DR        DNA/hAT?              (197)    739     719 1985228  
  1870    7.0 12.5  0.3  chr21             39268898 39269200  (6664866) + hAT-N95_DR        DNA/hAT-Blackjack         1    340   (484) 1985229  
  5165    2.1  1.8  0.6  chr21             39269201 39269823  (6664243) + hAT-N176_DR       DNA/hAT-Tip100            1    630     (0) 1985230  
  2814    8.6  7.9  0.8  chr21             39269824 39270279  (6663787) + hAT-N95_DR        DNA/hAT-Blackjack       336    823     (1) 1985231  
   282   16.5  0.0  7.5  chr21             39270281 39270352  (6663714) C Kolobok-N7B_DR    DNA/Kolobok-T2        (407)     80      14 1985224  
  4148    8.0 13.5  0.4  chr21             39270464 39271116  (6662950) + TDR2              DNA/TcMar-Tc1             1    738   (199) 1985232  
  8731    5.2  0.3  2.8  chr21             39271117 39272292  (6661774) + Gypsy77-LTR_DR    LTR/Gypsy                 1   1147     (0) 1985233  
   878   11.0  0.0  0.0  chr21             39272294 39272429  (6661637) + TDR2              DNA/TcMar-Tc1           741    876    (61) 1985234  
  7659    1.9  6.5  0.0  chr21             39273378 39274299  (6659767) C hAT-N30_DR        DNA/hAT-Ac              (0)    982       1 1985235  
   230   15.6 11.1  0.0  chr21             39274302 39274346  (6659720) + EnSpm-N23_DR      DNA/CMC-EnSpm           106    155   (483) 1985236  
   210   25.7 20.3  1.3  chr21             39274343 39274539  (6659527) + EnSpm-N23_DR      DNA/CMC-EnSpm           194    427   (211) 1985237 *
  3790    6.1  5.7  0.5  chr21             39274568 39275092  (6658974) C hAT-N185B_DR      DNA/hAT?                (0)   1356     805 1985238  
  3603    9.2  2.6  3.3  chr21             39275147 39275719  (6658347) + LOOPERN7_DR       DNA/Kolobok-T2          722   1290     (0) 1985239  
  2012   15.3  3.1  1.0  chr21             39275726 39276114  (6657952) + DNA-8-12_DR       DNA/Merlin              334    730     (1) 1985240  
  4439    9.5  3.1  2.8  chr21             39276144 39276855  (6657211) + DNA-5-1B_DR       DNA/hAT-Tip100            1    714     (0) 1985241  
  8946    1.8  0.3  0.2  chr21             39277462 39278491  (6655575) C hAT-N96_DR        DNA/hAT-Ac              (0)   1031       1 1985242  
   319   21.4  9.2  0.0  chr21             39278492 39278589  (6655477) C DNA-8-31_DR       DNA/hAT-Ac             (34)    391     285 1985243  
   546   19.9  2.1  5.0  chr21             39278754 39278896  (6655170) C DNA8-7_DR         DNA/hAT-Ac            (439)    145       7 1985244  
  3525    2.7  0.0  0.0  chr21             39279283 39279689  (6654377) C DNA-2-2_DR        DNA                     (0)    407       1 1985245  
   245   23.8  1.6  1.6  chr21             39279635 39279698  (6654368) + DNA2-14_DR        DNA                    4854   4917  (2705) 1985246 *
  1248   14.4 26.2  0.2  chr21             39280523 39280835  (6653231) C Kolobok-N1_DR     DNA/Kolobok-T2?         (0)    799     406 1985247  
  4431    4.0  1.5  0.0  chr21             39280882 39281412  (6652654) + DNA21TA1_DR       DNA/TcMar-Tc1             1    539     (0) 1985248  
   234   25.6  6.6  2.5  chr21             39281413 39281486  (6652580) + piggyBac-N13_DR   DNA/PiggyBac            525    601   (284) 1985249 *
   401   25.0  8.1  5.5  chr21             39281426 39281586  (6652480) C Kolobok-N1_DR     DNA/Kolobok-T2?       (632)    167       3 1985247  
   276    8.9  0.0  0.0  chr21             39281629 39281673  (6652393) C I-4_DR            LINE/I                  (5)   1409    1365 1985250  
  4917    7.7  4.7  0.4  chr21             39281958 39282666  (6651400) C DNA-5-1_DR        DNA/hAT?                (0)    739       1 1985251  
   748   25.6  5.0  0.0  chr21             39282850 39283068  (6650998) + ANGEL             DNA/Kolobok              80    309     (0) 1985252  
   233   26.1  3.6  9.1  chr21             39283069 39283094  (6650972) + DNA-N33_DR        DNA                     670    688  (1015) 1985253  
   630   19.9  1.2  1.8  chr21             39283863 39283883  (6650183) C EnSpm-10_DR       DNA/CMC-EnSpm        (5580)    725     635 1985254  
   760   11.6  0.8  0.0  chr21             39283884 39284012  (6650054) + Harbinger-5_DR    DNA/PIF-Harbinger       916   1045  (5614) 1985255  
   630   19.9  1.2  1.8  chr21             39284013 39284026  (6650040) C EnSpm-10_DR       DNA/CMC-EnSpm        (5580)    634     563 1985254  
   449   19.8  0.0  1.8  chr21             39285357 39285383  (6648683) C DNA-8-9_DR        DNA/hAT-Ac            (756)   2963    2939 1985256  
   686   10.3  6.0  0.8  chr21             39285384 39285500  (6648566) C hAT-N171_DR       DNA/hAT-hAT5            (1)    761     639 1985257  
  3106   15.0 12.3  7.4  chr21             39285582 39286559  (6647507) C EnSpm-N36B_DR     DNA/CMC-EnSpm        (1140)   2276    1255 1985258  
   214   14.5  6.7  8.1  chr21             39286657 39286731  (6647335) C EnSpm-N36_DR      DNA/CMC-EnSpm        (1817)   1408    1335 1985259 *
   388   21.1  0.7 10.0  chr21             39286701 39286842  (6647224) C EnSpm-N36_DR      DNA/CMC-EnSpm         (249)   2976    2847 1985260 *
  1404   14.1 10.6  5.8  chr21             39286842 39287256  (6646810) C EnSpm-N36B_DR     DNA/CMC-EnSpm         (698)   2718    2285 1985261  
   821   11.8 13.2  0.0  chr21             39287147 39287290  (6646776) C TDR3B             DNA/hAT-Charlie         (6)    187      25 1985262 *
   227   20.8  0.0  0.0  chr21             39287337 39287389  (6646677) + DNA9-6_DR         DNA                    3109   3161  (4723) 1985263 *
   824   14.4  2.2  1.1  chr21             39287379 39287560  (6646506) C EnSpm-N36B_DR     DNA/CMC-EnSpm        (2850)    566     383 1985264  
  1879   10.0  0.0  0.0  chr21             39287612 39287860  (6646206) C Harbinger-N10_DR  DNA/PIF-Harbinger      (79)    249       1 1985265  
   622   14.1  4.6  0.0  chr21             39287861 39287978  (6646088) C EnSpm-N36_DR      DNA/CMC-EnSpm        (2920)    305      73 1985266  
   278   21.4  0.0  0.0  chr21             39287927 39287982  (6646084) + EnSpm-N36B_DR     DNA/CMC-EnSpm            78    133  (3283) 1985267 *
  2242    6.9  5.8  0.7  chr21             39287946 39288286  (6645780) + SINE2-4_DR        SINE/tRNA-V-RTE          24    394     (0) 1985268  
   850   12.7  5.2  1.9  chr21             39288151 39288303  (6645763) + hAT-N127_DR       DNA/hAT-Charlie        6993   7150  (3166) 1985269 *
  1097   12.5 13.6  2.6  chr21             39288485 39288763  (6645303) C DNA-5-8F_DR       DNA/hAT-hAT5            (2)    468     160 1985270  
   989    8.9  1.1  7.6  chr21             39288714 39288895  (6645171) C DNA8-20_DR        DNA/hAT              (7917)  12871   12701 1985271 *
  1120    2.3  0.0  0.0  chr21             39288768 39288900  (6645166) + L2-2_DRe          LINE/L2                4106   4238     (0) 1985272  
   217   14.3  0.0  2.9  chr21             39288897 39288932  (6645134) C hAT-N171_DR       DNA/hAT-hAT5          (590)    172     138 1985257 *
   348   12.9  0.0  3.2  chr21             39288939 39289002  (6645064) C DNA-5-8B_DR       DNA/hAT-hAT5          (365)     62       1 1985273  
  1052    6.1  0.0  0.0  chr21             39289130 39289261  (6644805) + SINE2-3_DR        SINE/tRNA-V-RTE         236    367     (1) 1985274  
   976    9.9  2.0  0.0  chr21             39289262 39289280  (6644786) C hAT-N167B_DR      DNA/hAT-Charlie       (197)   1376    1223 1985275  
   838   20.6  1.7  2.2  chr21             39289281 39289303  (6644763) + TE-X-7_DR         LINE?/Penelope?         144    316   (523) 1985276  
  2253   11.7  4.2  3.8  chr21             39289376 39289800  (6644266) C HATN1_DR          DNA/hAT                 (0)    427       1 1985277  
   279   16.8  1.9  0.9  chr21             39289848 39289955  (6644111) C EnSpm-N14_DR      DNA/CMC-EnSpm         (913)   3667    3559 1985278 *
   605    8.3  0.0  1.2  chr21             39289866 39290035  (6644031) C ERV1-N3-I_DR      LTR/ERV1              (823)   3768    3601 1985279 *
   631    7.1  0.0  0.0  chr21             39289885 39290039  (6644027) + Zisupton-7_DR     DNA/Zisupton          11385  11539  (5543) 1985280  
   341   11.6  0.0  2.6  chr21             39289977 39290056  (6644010) C EnSpm-N46_DR      DNA/CMC-EnSpm?       (1471)   2269    2192 1985281 *
  6272    5.0  0.8  3.2  chr21             39291117 39291938  (6642128) + P-1N2_DR          DNA/P                     1    803  (1343) 1985282  
  2018    2.6  0.0  0.0  chr21             39291938 39292170  (6641896) + P-1N2_DR          DNA/P                  1914   2146     (0) 1985283 *
   574   16.0  7.1  1.5  chr21             39292786 39292912  (6641154) C ANGEL             DNA/hAT                 (0)    309     176 1985284  
   294   32.1  0.0  0.0  chr21             39292889 39292903  (6641163) C EnSpm-N36_DR      DNA/CMC-EnSpm        (2025)   1200    1186 1985285 *
   958    5.8  0.0  0.0  chr21             39292904 39293023  (6641043) + hAT-N4C_DR        DNA/hAT-Charlie           1    120    (75) 1985286  
   262   29.5  7.0  2.0  chr21             39292913 39292923  (6641143) + EnSpm-17_DR       DNA/CMC-EnSpm          3199   3343  (5933) 1985287 *
   236   14.3  0.0  0.0  chr21             39293010 39293022  (6641044) C ENSPM-6_DR        DNA/CMC-EnSpm        (4575)  28041   28029 1985288  
  9045    0.1  0.0  0.2  chr21             39293023 39294042  (6640024) C Harbinger2N_DR    DNA/PIF-Harbinger       (0)   1018       1 1985289  
  6216    0.3  0.6  0.0  chr21             39294050 39294760  (6639306) + Harbinger2N_DR    DNA/PIF-Harbinger       304   1018     (0) 1985290  
   482   17.7  0.0  3.9  chr21             39294761 39294839  (6639227) C hAT-N141_DR       DNA/hAT-Charlie       (119)     75       1 1985291  
  1620   11.1  3.5  4.6  chr21             39294840 39295047  (6639019) + TDR19             DNA/hAT-Charlie         195    399     (6) 1985292  
   609   14.4  0.7  6.0  chr21             39295046 39295185  (6638881) C ANGEL             DNA/hAT               (109)    200      68 1985284 *
   247   14.8  1.2 15.7  chr21             39295118 39295185  (6638881) + EnSpm-N6B_DR      DNA/CMC-EnSpm?          607    664  (2586) 1985293 *
  3412    6.9 21.3  0.1  chr21             39295186 39295738  (6638328) + Harbinger-4N1C_DR DNA/PIF-Harbinger         1    670   (536) 1985294  
  4503    7.4  9.8  0.4  chr21             39295739 39296414  (6637652) C DNA-5-1_DR        DNA/hAT?                (0)    739       1 1985295  
  2054   10.4 24.7  0.7  chr21             39296415 39296851  (6637215) + Harbinger-4N1C_DR DNA/PIF-Harbinger       666   1206     (0) 1985296  
   349   10.4  8.7  2.7  chr21             39296852 39296917  (6637149) C ANGEL             DNA/Kolobok           (239)     70       1 1985297  
  3419   15.3  1.1  0.2  chr21             39297448 39298054  (6636012) C DNA4-1B_DR        DNA/Sola-2              (1)    613       1 1985298  
   313   23.5  0.0  0.0  chr21             39298205 39298272  (6635794) C DNA-1-5_DR        DNA                     (1)    747     680 1985299  
   377   14.1 20.2  2.3  chr21             39299037 39299145  (6634921) C ASAT_CY           Satellite             (121)    141      14 1985300 *
   881   15.7  3.9  1.1  chr21             39299132 39299311  (6634755) C DNA8-25_DR        DNA                  (1769)   2198    2014 1985301 *
  1885   18.7  1.3 14.6  chr21             39299157 39299350  (6634716) C EnSpm-N11_DR      DNA/CMC-EnSpm        (1550)   3803    3317 1985302  
  2691    5.7  1.4  0.8  chr21             39299351 39299707  (6634359) + SINE2-3_DR        SINE/tRNA-V-RTE           6    364     (4) 1985303  
  2284   10.8  4.3  5.1  chr21             39299436 39299853  (6634213) C DNAX-23_DR        DNA                  (2082)   9719    9305 1985304 *
  1287    9.2  0.6  0.0  chr21             39299709 39299882  (6634184) C HE1_DR1           SINE/tRNA-V-RTE       (218)    184      10 1985305 *
   318   20.2  4.3  3.2  chr21             39299814 39299905  (6634161) + EnSpm-N48B_DR     DNA/CMC-EnSpm          2567   2659  (4300) 1985306 *
   276   18.7 15.5  0.9  chr21             39300350 39300446  (6633620) C Kolobok-N10B_DR   DNA/Kolobok             (0)    271     161 1985307  
   973   17.3  9.8  0.7  chr21             39300773 39301028  (6633038) + TDR16             DNA/Merlin                5    283    (30) 1985308  
   206   18.6  8.5  0.0  chr21             39301183 39301213  (6632853) + hAT-N53B_DR       DNA/hAT-Ac             3343   3405   (771) 1985309  
   209    7.4  0.0  0.0  chr21             39301214 39301240  (6632826) + Dada-U1A_DR       DNA/Dada               3687   3713  (7266) 1985310  
   519   16.1 10.9  0.8  chr21             39301247 39301365  (6632701) + TDR16             DNA/Merlin              124    254    (59) 1985311  
   284   24.8 11.1  1.4  chr21             39301393 39301527  (6632539) + L1-42_DR          LINE/L1                5644   5791    (19) 1985312  
   202   18.6 10.0  1.5  chr21             39301550 39301582  (6632484) + CryptonV-N4_DR    DNA/Crypton-V          1356   1420 (12073) 1985313  
   224    3.7  0.0  0.0  chr21             39301583 39301609  (6632457) + Dada-U1A_DR       DNA/Dada               3687   3713  (7266) 1985314  
   267   27.8  4.4  1.1  chr21             39302280 39302370  (6631696) C Kolobok-N14B_DR   DNA/Kolobok-T2?         (2)   2109    2016 1985315  
   270   12.4 31.4  4.0  chr21             39303306 39303420  (6630646) + Merlin-1_DR       DNA/Merlin             1409   1554  (8973) 1985316  
   578   15.2  0.9  0.0  chr21             39303421 39303525  (6630541) C DNA-2-29_DR       DNA                     (0)    132      27 1985317  
  1581   13.2  6.9  0.7  chr21             39303558 39303846  (6630220) C hAT-N86_DR        DNA/hAT-Ac              (4)    540     234 1985318  
  6194    9.2 10.8  2.6  chr21             39303847 39304923  (6629143) C Harbinger-4N1B_DR DNA/PIF-Harbinger       (0)   1163       1 1985319  
   413   17.6  2.0  0.0  chr21             39304959 39305060  (6629006) + Merlin-1_DR       DNA/Merlin             1500   1603  (8924) 1985320 *
   439    5.4  1.4  0.0  chr21             39304997 39305070  (6628996) C Polinton-4_DR     DNA/Maverick         (7669)  12618   12544 1985321 *
   724   13.0  0.0  0.8  chr21             39305007 39305138  (6628928) + Ginger1-N1_DR     DNA/Ginger-1            306    436  (2222) 1985322  
   684   15.3  0.0  5.1  chr21             39305009 39305173  (6628893) C EnSpm-N48_DR      DNA/CMC-EnSpm        (1622)   1956    1800 1985323 *
   530   22.4  0.5  3.2  chr21             39305139 39305199  (6628867) C Zisupton-6_DR     DNA/Zisupton        (13454)   8661    8474 1985324 *
   218   15.1  5.4  1.3  chr21             39305144 39305217  (6628849) C EnSpm-22N2_DR     DNA/CMC-EnSpm        (3179)   2368    2292 1985325 *
  4215    7.9  9.5  0.7  chr21             39305710 39306349  (6627717) C DIRS-N2_DR        LTR/Ngaro            (1545)   4484    3789 1985326  
  2723   14.1  1.7  0.6  chr21             39307629 39308093  (6625973) C Copia-11I_DR-LTR  LTR/Gypsy?              (7)    470       1 1985327  
   761   11.0 14.9  0.0  chr21             39309139 39309292  (6624774) C DNA11TA1_DR       DNA/CMC-EnSpm          (25)    178       2 1985328  
   224   14.9  0.0  0.0  chr21             39309293 39309338  (6624728) + Polinton-4_DR     DNA/Maverick          12303  12348  (7939) 1985329 *
   735    0.0  0.0  0.0  chr21             39309303 39309411  (6624655) + (TAGA)n           Simple_repeat             2    110     (0) 1985330  
   384   14.3  0.0  1.7  chr21             39309305 39309425  (6624641) + hAT-13_DR         DNA/hAT-Tip100         2417   2535   (267) 1985331 *
   620    7.4  0.9  0.0  chr21             39309323 39309430  (6624636) C MOSAT_DR          Satellite             (888)   1199    1091 1985332 *
  5292    2.2  2.2  0.8  chr21             39309410 39310154  (6623912) C Mariner-N5B_DR    DNA/TcMar            (9050)    745       1 1985333  
  1002   12.9  0.0  0.0  chr21             39310159 39310528  (6623538) + (CGGA)n           Simple_repeat             1    370     (0) 1985334  
   994   14.4  0.0  0.0  chr21             39310381 39310560  (6623506) + (CAGA)n           Simple_repeat             1    180     (0) 1985335 *
   431   15.8  0.0  0.0  chr21             39310972 39311053  (6623013) C Polinton-4_DR     DNA/Maverick         (7572)  12715   12634 1985336  
   395   15.7  2.2  0.0  chr21             39310986 39311074  (6622992) + (TCCA)n           Simple_repeat             4     94     (0) 1985337 *
   651   17.6  4.7  0.0  chr21             39311313 39311341  (6622725) C Zisupton-6_DR     DNA/Zisupton        (12616)   9500    9346 1985338  
   746    2.5  0.0  0.0  chr21             39311342 39311460  (6622606) C hAT-N131_DR       DNA/hAT-Ac           (1749)    315     197 1985339  
   407   21.1  0.8  0.8  chr21             39311352 39311460  (6622606) C Helitron-N2_DR    RC/Helitron           (884)   1579    1471 1985340 *
 12414    1.3  1.5  0.5  chr21             39311461 39312896  (6621170) + DNA8-9_DR         DNA/hAT-Ac                1   1451     (0) 1985341  
   464   10.8  3.9  0.9  chr21             39312897 39312970  (6621096) + hAT-13_DR         DNA/hAT-Tip100         2394   2470   (332) 1985342 *
  3913   13.8 18.1  2.5  chr21             39312894 39313953  (6620113) + Merlin-1_DR       DNA/Merlin             1546   2766  (7761) 1985343  
   945   19.8  1.3  4.8  chr21             39313891 39314129  (6619937) + Mariner-N2_DR     DNA/TcMar              1265   1495  (2471) 1985344 *
   458   16.6  0.8 19.5  chr21             39313894 39313915  (6620151) C Zisupton-6_DR     DNA/Zisupton        (13126)   8990    8880 1985338 *
  1184   11.3  1.5  4.5  chr21             39313916 39314119  (6619947) C DNA-6-N2_DR       DNA                  (1421)   3635    3438 1985345  
   954   22.7  1.6  5.9  chr21             39313918 39313946  (6620120) C Helitron-2_DR     RC/Helitron          (3566)  23846   23762 1985346 *
  1293    4.8  0.0  1.8  chr21             39313947 39314116  (6619950) C SINE2-3_DR        SINE/tRNA-V-RTE         (1)    367     201 1985347  
   374   15.7  0.0  4.1  chr21             39314080 39314098  (6619968) + Harbinger1_DR     DNA/PIF-Harbinger      2756   2833  (1628) 1985348 *
   459    8.1  1.0  0.0  chr21             39314099 39314197  (6619869) + hAT-N21_DR        DNA/hAT-Charlie        1650   1749    (97) 1985349  
   362   12.7  1.7  0.8  chr21             39314106 39314116  (6619950) C Gypsy123-I_DR     LTR/Gypsy            (4743)    671     645 1985350 *
   954   22.7  1.6  5.9  chr21             39314117 39314165  (6619901) C Helitron-2_DR     RC/Helitron          (3566)  23761   23609 1985346  
   458   16.6  0.8 19.5  chr21             39314166 39314185  (6619881) C Zisupton-6_DR     DNA/Zisupton        (13126)   8879    8764 1985338  
   362   12.7  1.7  0.8  chr21             39314191 39314224  (6619842) C Gypsy123-I_DR     LTR/Gypsy            (4743)    644     552 1985350  
   230   20.7  9.8  5.9  chr21             39314521 39314602  (6619464) C DNAX-23_DR        DNA                  (7766)   4035    3951 1985351 *
   485   13.2 11.1  1.7  chr21             39314549 39314656  (6619410) + ASAT_CY           Satellite                99    216    (46) 1985352  
   733   19.5  0.7  0.4  chr21             39314912 39315087  (6618979) + hAT-N32B_DR       DNA/hAT-Charlie           2    175   (506) 1985353  
   390    7.7  0.0  0.0  chr21             39315223 39315274  (6618792) + hAT-N22_DR        DNA/hAT-Ac                1     52  (1686) 1985354  
   425   25.8  9.0  0.0  chr21             39315515 39315669  (6618397) + TDR13D            DNA                       1    169   (593) 1985355  
  1052   17.1  4.9  7.9  chr21             39315716 39316001  (6618065) + Harbinger-N17_DR  DNA/PIF-Harbinger       573    850   (795) 1985356 *
  2654    4.9  4.6  0.6  chr21             39315756 39316104  (6617962) C SINE2-3_DR        SINE/tRNA-V-RTE         (3)    365       3 1985357  
  1921    7.2  0.0  0.0  chr21             39317176 39317426  (6616640) C HATN2_DR          DNA/hAT               (968)    251       1 1985358  
  2663   12.6  8.5  1.7  chr21             39317427 39318002  (6616064) + Helitron-N3B_DR   RC/Helitron            5079   5694   (910) 1985359  
  1908   11.6  1.3  0.0  chr21             39317427 39317478  (6616588) C CryptonV-N5_DR    DNA/Crypton-V        (8946)  15591   15285 1985360 *
   226   22.7  7.0  7.0  chr21             39318049 39318103  (6615963) C hAT-N21B_DR       DNA/hAT-Ac            (355)    946     805 1985361  
   257   22.4  1.1  2.3  chr21             39318104 39318190  (6615876) + Merlin-1_DR       DNA/Merlin             1992   2077  (8450) 1985362 *
   293   19.5  1.3  1.3  chr21             39318114 39318191  (6615875) + EnSpm-N13_DR      DNA/CMC-EnSpm          7999   8076 (14073) 1985363  
   271   25.0  0.0  0.0  chr21             39318551 39318618  (6615448) + MuDR-N2_DR        DNA/MULE-MuDR            27     94   (229) 1985364  
   201   26.8  0.0  0.0  chr21             39318682 39318737  (6615329) + MuDR-N2_DR        DNA/MULE-MuDR           242    297    (26) 1985365  
  1696   15.1 10.5  1.3  chr21             39318744 39319086  (6614980) + TC1DR3            DNA/TcMar-Tc1             1    374   (851) 1985366  
  5600   10.2  4.1  0.2  chr21             39319089 39319917  (6614149) C HarbingerN5_DR    DNA/PIF-Harbinger       (0)    861       1 1985367  
   509   14.0  4.3  0.0  chr21             39319918 39320010  (6614056) C Sola2-N3_DR       DNA/Sola-2           (1154)   1303    1207 1985368  
   551   15.1  8.4  0.0  chr21             39320081 39320199  (6613867) C DNA-N24_DR        DNA                   (316)    661     533 1985369  
  1021   12.8  8.8  1.7  chr21             39320210 39320424  (6613642) C DNA-N24_DR        DNA                   (731)    246      17 1985369 *
  3225    6.4 10.6  6.3  chr21             39320424 39320991  (6613075) C DNA8-3_DR         DNA/hAT-Tip100        (831)    556       1 1985370  
  2597   10.8 18.4  6.7  chr21             39321088 39321625  (6612441) + Tc1-5_DR          DNA/TcMar-Tc1           101    697   (537) 1985371  
  7815    4.6  2.0  0.8  chr21             39321645 39322688  (6611378) + REX1-2_DR         LINE/Rex-Babar          567   1623  (1739) 1985372  
  1432    2.5  0.0  0.0  chr21             39322745 39323333  (6610733) + REX1-2_DR         LINE/Rex-Babar         1455   1623  (1739) 1985373 *
 11045    5.8  5.2  0.2  chr21             39323330 39324859  (6609207) + REX1-2_DR         LINE/Rex-Babar         1455   3060   (302) 1985374  
  2507   13.6  2.1  0.5  chr21             39324884 39325313  (6608753) + Tc1-5_DR          DNA/TcMar-Tc1           797   1233     (1) 1985375  
   307   18.6  2.3  6.0  chr21             39325249 39325334  (6608732) C MuDR-3_DR         DNA/MULE-MuDR         (795)   6177    6095 1985376 *
   371   25.0 17.4  0.0  chr21             39325313 39325456  (6608610) + TC1DR3            DNA/TcMar-Tc1          1057   1225     (0) 1985377  
   345   20.4  6.7  5.8  chr21             39325774 39325893  (6608173) + DNAX-16_DR        DNA                       1    121   (302) 1985378  
  1960    9.7 10.5  1.4  chr21             39325917 39326239  (6607827) + SINE2-4_DR        SINE/tRNA-V-RTE          14    365     (6) 1985379  
   255    2.3  6.7  2.1  chr21             39326327 39326371  (6607695) + DNAX-16_DR        DNA                     246    292   (131) 1985380  
  2700    4.5  1.1  1.9  chr21             39327782 39328147  (6605919) C SINE2-3_DR        SINE/tRNA-V-RTE         (5)    363       1 1985381  
   887   20.9  4.1 10.7  chr21             39328148 39328187  (6605879) + DNAX-23_DR        DNA                    4702   4719  (7082) 1985382  
   215   11.1  0.0  2.8  chr21             39328172 39328208  (6605858) + Kolobok-N10B_DR   DNA/Kolobok             236    271     (0) 1985383 *
   622   20.1  5.7  1.1  chr21             39333162 39333215  (6600851) + CryptonV-N1_DR    DNA/Crypton-V          7933   8116  (1935) 1985384  
   851    9.8  0.0  0.0  chr21             39333216 39333337  (6600729) C hAT-N167B_DR      DNA/hAT-Charlie       (206)   1367    1246 1985385  
   432    8.6  0.4  0.9  chr21             39334524 39334627  (6599439) C EnSpm-6N1_DR      DNA/CMC-EnSpm        (2649)   6587    6531 1985386  
   249   10.4  1.6  6.8  chr21             39334532 39334548  (6599518) + EnSpm-16_DR       DNA/CMC-EnSpm           571    684  (9096) 1985387 *
   352    8.7  5.8  0.0  chr21             39334549 39334651  (6599415) C Dada-U6_DR        DNA/Dada             (1751)   7212    7104 1985388 *
   365    8.3  1.0  4.1  chr21             39334569 39334668  (6599398) C Harbinger-1_DR    DNA/PIF-Harbinger    (1340)   2569    2473 1985389 *
  1314   18.1 12.9  2.5  chr21             39334585 39334941  (6599125) + Merlin-1_DR       DNA/Merlin             4293   4685  (5842) 1985390 *
  1462   12.9 18.5  0.3  chr21             39334627 39334945  (6599121) C HE1_DR1           SINE/tRNA-V-RTE        (13)    389      13 1985391  
   354   21.4 17.9  0.0  chr21             39334669 39334708  (6599358) C Penelope-1_DR     LINE/Penelope         (493)   3953    3789 1985392 *
   203   24.6  1.6  0.0  chr21             39335059 39335119  (6598947) + TDR8              DNA/PIF-Harbinger      1094   1155     (0) 1985393  
   242   11.4  0.0  2.3  chr21             39335416 39335460  (6598606) C Kolobok-N15_DR    DNA/Kolobok           (863)     49       6 1985394  
  1583   12.9 14.4  0.6  chr21             39335682 39335759  (6598307) + hAT-N53B_DR       DNA/hAT-Ac             2069   2351  (1826) 1985395  
  1843    2.7  0.0  0.0  chr21             39335760 39335980  (6598086) C DNA-2-2_DR        DNA                   (186)    221       1 1985396  
  1583   12.9 14.4  0.6  chr21             39335981 39336000  (6598066) + hAT-N53B_DR       DNA/hAT-Ac             2352   2431  (1746) 1985395  
   527   22.0  5.2  4.1  chr21             39337312 39337505  (6596561) + ANGEL             DNA/Kolobok               6    201   (108) 1985397  
  5731    9.0 17.5  0.5  chr21             39337786 39338937  (6595129) C Tx1-20_DR         LINE/L1-Tx1            (32)   5370    4023 1985398  
   515   21.9  2.2  0.0  chr21             39339182 39339318  (6594748) + ANGEL             DNA/Kolobok              23    162   (147) 1985399  
   379   27.4  2.6  0.6  chr21             39339196 39339349  (6594717) + Dada-U1A_DR       DNA/Dada               5663   5819  (5160) 1985400 *
   208    3.6  0.0  0.0  chr21             39339349 39339376  (6594690) + ENSPM-6_DR        DNA/CMC-EnSpm          7970   7997 (24619) 1985401 *
   849   17.8  0.7  0.0  chr21             39339517 39339668  (6594398) + TDR13C            DNA                       1    153   (527) 1985402  
  1242   16.8 13.9  0.0  chr21             39339679 39339952  (6594114) + TDR13             DNA                     460    771     (1) 1985403  
   398   22.5  1.5  0.0  chr21             39339952 39340104  (6593962) + (TCTG)n           Simple_repeat             1    155     (0) 1985404 *
   254   23.5  1.2  1.2  chr21             39340031 39340116  (6593950) C HAT1_DR           DNA/hAT-Ac           (2645)    647     562 1985405 *
   354    4.2  0.0  0.0  chr21             39340114 39340161  (6593905) C Mariner-21_DR     DNA/TcMar-Tc1          (16)   1573    1526 1985406  
   273   20.8  5.0  0.0  chr21             39340212 39340312  (6593754) C TDR7              DNA                   (137)    404     299 1985407  
   505   21.2  4.1  0.6  chr21             39340334 39340504  (6593562) C TDR7              DNA                   (325)    216      40 1985407  
   220   17.5  0.0  6.3  chr21             39340596 39340662  (6593404) C DNA8-28_DR        DNA/hAT              (3519)   3623    3561 1985408 *
  2421    4.9  5.0  3.3  chr21             39340604 39340965  (6593101) C SINE2-3_DR        SINE/tRNA-V-RTE         (0)    368       1 1985409  
  1229   14.3 10.8  2.9  chr21             39341804 39342126  (6591940) + DNA-N24_DR        DNA                      58    405   (572) 1985410  
  1180   11.4  2.3  0.0  chr21             39342121 39342339  (6591727) + CryptonV-3_DR     DNA/Crypton-V           933   1156 (22297) 1985411 *
  2776    9.2  1.3  0.9  chr21             39342159 39342618  (6591448) + Mariner-N38_DR    DNA/TcMar-Tc1            86    547     (0) 1985412  
   242   26.4  5.5  0.0  chr21             39342545 39342635  (6591431) + EnSpm-N13_DR      DNA/CMC-EnSpm          8094   8189 (13960) 1985413 *
   975   14.4  2.6  0.5  chr21             39342619 39342807  (6591259) + DNA-N24_DR        DNA                     411    603   (374) 1985414  
   455   16.5  0.0  4.8  chr21             39342853 39342960  (6591106) C hAT-N202_DR       DNA/hAT-Tip100       (1587)    298     196 1985415 *
  1384    6.7  0.5  2.4  chr21             39342867 39343081  (6590985) C Mariner-N38_DR    DNA/TcMar-Tc1         (231)    316     106 1985416  
   517    8.4  1.2  0.0  chr21             39343183 39343265  (6590801) + DNA-N24_DR        DNA                     806    889    (88) 1985417  
   268   14.5  1.5 23.4  chr21             39343291 39343425  (6590641) + hAT-N91_DR        DNA/hAT-Ac               27    137   (218) 1985418 *
  1738    8.6  0.0  5.5  chr21             39343418 39343688  (6590378) C TC1DR3B           DNA/TcMar-Tc1         (566)    323      67 1985419  
  1137    3.9  0.0  1.3  chr21             39343724 39343879  (6590187) + TDR7              DNA                     364    517    (24) 1985420  
   223   13.6  0.0  2.3  chr21             39343893 39343937  (6590129) C EnSpm-N46_DR      DNA/CMC-EnSpm?       (1500)   2240    2197 1985421 *
   312   17.0  9.9  3.1  chr21             39343936 39344026  (6590040) + Mariner-N31_DR    DNA/TcMar-Tc1           439    535     (5) 1985422  
   405    8.3  2.7  4.0  chr21             39344950 39345023  (6589043) + CryptonV-N5_DR    DNA/Crypton-V         18763  18835  (5702) 1985423  
  2658    7.5  4.5  0.0  chr21             39345024 39345399  (6588667) C HarbingerN6_DR    DNA/PIF-Harbinger       (0)    393       1 1985424  
  1364    8.9 18.0  2.7  chr21             39345400 39345687  (6588379) C Kolobok-N7_DR     DNA/Kolobok-T2         (56)   1120     790 1985425  
  4152    5.4  3.2  0.0  chr21             39345690 39346242  (6587824) + HATN3_DR          DNA/hAT-Tip100            1    571     (0) 1985426  
  4359   10.1  6.0  3.2  chr21             39346243 39347012  (6587054) C Kolobok-N7_DR     DNA/Kolobok-T2        (385)    791       1 1985425  
  1309   16.4 10.3  1.1  chr21             39347197 39347516  (6586550) C Kolobok-N14_DR    DNA/Kolobok-T2?        (50)    369      21 1985427  
  2754    8.3 26.2  2.7  chr21             39347598 39348231  (6585835) + TDR13B2           DNA                       1    779     (0) 1985428  
   748   20.6  3.3  0.0  chr21             39348300 39348479  (6585587) + EnSpm-N6_DR       DNA/CMC-EnSpm?           32    217   (129) 1985429  
  1294   11.6  0.5  0.0  chr21             39348488 39348685  (6585381) + TDR19C            DNA/hAT-Charlie           1    199   (197) 1985430  
   332   27.7  1.0  0.0  chr21             39348601 39348701  (6585365) C L1-60_DR          LINE/L1              (5306)    371     270 1985431 *
   291   16.5  4.8  7.8  chr21             39349395 39349499  (6584567) C MuDR-2_DR         DNA/MULE-MuDR        (4938)  18995   18894 1985432 *
   359   26.7  4.3  0.8  chr21             39349408 39349524  (6584542) C EnSpm-N48B_DR     DNA/CMC-EnSpm        (6086)    873     753 1985433 *
   380   17.8  7.7  2.8  chr21             39349429 39349532  (6584534) + CryptonV-N5_DR    DNA/Crypton-V          4245   4353 (20184) 1985434  
  1063    8.6  5.9  0.0  chr21             39349586 39349772  (6584294) + TDR7              DNA                       1    198   (343) 1985435  
  4930    7.0  5.2  0.1  chr21             39349796 39350521  (6583545) C TDR13B            DNA                     (0)    763       1 1985436  
  1604    6.0  2.0  0.0  chr21             39350523 39350770  (6583296) + TDR7              DNA                     288    540     (1) 1985437  
   422   28.1  0.0  0.9  chr21             39350833 39350947  (6583119) C EnSpm-22N2_DR     DNA/CMC-EnSpm        (1047)   4500    4387 1985438 *
  2255    8.2  0.3  1.5  chr21             39350850 39351185  (6582881) + DIRS-8B_DR        LTR/Ngaro              6980   7311     (2) 1985439  
  3419    6.9 14.9  0.3  chr21             39351189 39351772  (6582294) + HATN3B_DR         DNA/hAT-Tip100          311    979     (0) 1985440  
  1156   16.5  2.1  1.7  chr21             39351773 39351995  (6582071) + HE1_DR1           SINE/tRNA-V-RTE         151    374    (28) 1985441  
   223   29.5  4.8  4.8  chr21             39351996 39352141  (6581925) + EnSpm-N46_DR      DNA/CMC-EnSpm?         2085   2230  (1510) 1985442  
   201   10.3  0.0  0.0  chr21             39352291 39352319  (6581747) + L2-57_DR          LINE/L2                 273    301   (742) 1985443  
   230   20.7  9.7  6.0  chr21             39352867 39352979  (6581087) C ASAT_CY           Satellite              (97)    165      49 1985444  
  1279    9.3  4.4  0.4  chr21             39353016 39353241  (6580825) + TZF28B            DNA/TcMar-Tc1             1    235  (1379) 1985445  
   201   16.7  2.4  0.0  chr21             39354000 39354041  (6580025) + CryptonV-N6_DR    DNA/Crypton-V           145    187   (375) 1985446  
  1000    8.1  2.6  2.6  chr21             39354059 39354211  (6579855) + HATN4_DR          DNA/hAT-Charlie           1    153    (39) 1985447  
   229   29.4  5.4  0.0  chr21             39354315 39354406  (6579660) + DIRS1c_DR         LTR                     423    519  (5417) 1985448  
  1863   17.1  5.2  3.0  chr21             39354600 39355026  (6579040) + TDR13E            DNA                       1    436   (244) 1985449  
   506    4.5  0.0  0.0  chr21             39355022 39355088  (6578978) + TDR13E            DNA                     614    680     (0) 1985450 *
   200   21.5  2.7  5.6  chr21             39355089 39355148  (6578918) C DNA-8-7_DR        DNA/hAT-Tip100        (976)     73      16 1985451  
   320   25.7  0.0  7.0  chr21             39355180 39355271  (6578795) + DIRS-1_DR         LTR/DIRS               4024   4109  (1545) 1985452  
  3664    9.4  2.4  0.2  chr21             39355329 39355881  (6578185) C EnSpm-N39B_DR     DNA/CMC-EnSpm?          (0)    565       1 1985453  
  1773    4.0  0.0  0.0  chr21             39357104 39357330  (6576736) + piggyBac-N1_DR    DNA/PiggyBac              1    227   (778) 1985454  
  2786    4.4  0.5  0.0  chr21             39357331 39357697  (6576369) C Merlin-N1_DR      DNA/Merlin              (0)    369       1 1985455  
  3866    7.0  0.2  0.4  chr21             39357699 39358230  (6575836) + piggyBac-N1_DR    DNA/PiggyBac            224    754   (251) 1985456  
   593   29.3  6.6  3.3  chr21             39358277 39358685  (6575381) + Mariner-3_DR      DNA/TcMar-ISRm11        790   1211  (1436) 1985457  
   285   23.5  0.0  0.0  chr21             39358797 39358864  (6575202) + Mariner-3_DR      DNA/TcMar-ISRm11       1387   1454  (1193) 1985458  
   565   26.2  0.0  2.9  chr21             39358956 39359132  (6574934) + Mariner-3_DR      DNA/TcMar-ISRm11       1789   1960   (687) 1985459  
  2587    8.1  0.0  2.0  chr21             39359176 39359577  (6574489) + DNA-2-34_DR       DNA/TcMar-ISRm11        826   1219     (3) 1985460  
   308   13.3 10.4  2.4  chr21             39362256 39362280  (6571786) C CryptonV-N4_DR    DNA/Crypton-V        (5598)   7895    7865 1985461  
   351    3.7 13.0  0.0  chr21             39362281 39362334  (6571732) + SINE2-3_DR        SINE/tRNA-V-RTE           1     61   (307) 1985462  
   307   25.3  7.2  0.0  chr21             39362336 39362418  (6571648) C hAT-N54B_DR       DNA/hAT-Ac              (5)    489     401 1985463  
  2743    8.2  3.3  0.5  chr21             39362421 39362850  (6571216) C DNA4-1B_DR        DNA/Sola-2              (0)    614     173 1985464  
   659   17.8  0.6  3.9  chr21             39362833 39362990  (6571076) + DNA7-N2_DR        DNA/hAT-hAT6           1416   1568   (446) 1985465 *
  2515    3.8  4.7  0.6  chr21             39362850 39363191  (6570875) C HE2_DR            SINE/tRNA-V-RTE         (5)    358       3 1985466  
  1576   23.5  9.8  4.7  chr21             39363192 39363395  (6570671) + EnSpm-6N1_DR      DNA/CMC-EnSpm          3477   4061  (5175) 1985467  
  2381   10.7  6.0  0.7  chr21             39363396 39363826  (6570240) C HATN10_DR         DNA/hAT-Ac              (0)    455       2 1985468  
   701   10.0 31.0  0.5  chr21             39364368 39364538  (6569528) + DNA8-19_DR        DNA/Merlin                1    223    (83) 1985469  
   388   22.4  7.6  1.2  chr21             39364580 39364737  (6569329) + EnSpm-N6_DR       DNA/CMC-EnSpm?          107    274    (72) 1985470 *
  4153   11.3  2.0  2.7  chr21             39364736 39365436  (6568630) + DIRS-N2_DR        LTR/Ngaro              3789   4484  (1545) 1985471  
  1320    6.7  0.0  0.0  chr21             39366527 39366704  (6567362) C Harbinger-8N1_DR  DNA/PIF-Harbinger       (0)    555     378 1985472  
  2242   11.4 10.7  4.4  chr21             39366855 39367350  (6566716) C Gypsy-168-LTR_DR  LTR/Gypsy               (0)    539      14 1985473  
  1030    5.7  5.0  0.0  chr21             39367352 39367492  (6566574) + LOOPERN5_DR       DNA/Kolobok-T2            7    154  (1083) 1985474  
  2942   10.6  7.0  3.2  chr21             39367493 39368037  (6566029) + LOOPERN5_DR       DNA/Kolobok-T2          673   1237     (0) 1985475  
  1192   11.9  1.0 13.1  chr21             39368123 39368430  (6565636) + DNA-5-8E_DR       DNA/hAT-hAT5            208    482     (0) 1985476  
   252    3.2  0.0  0.0  chr21             39368890 39368920  (6565146) + Gypsy-27-LTR_DR   LTR/Gypsy              1412   1442     (7) 1985477  
  8131    3.5  0.6  1.3  chr21             39368993 39370030  (6564036) + hAT-N96_DR        DNA/hAT-Ac                1   1031     (0) 1985478  
   807   15.5  8.3  2.0  chr21             39370035 39370264  (6563802) C DNAX-16_DR        DNA                   (164)    259      16 1985479  
   307   24.1  0.0  2.5  chr21             39370371 39370451  (6563615) C hAT-N127_DR       DNA/hAT-Charlie      (1127)   9189    9111 1985480 *
   391   18.7  0.0 10.7  chr21             39370451 39370564  (6563502) + Kolobok-N10C_DR   DNA/Kolobok              19    121   (223) 1985481 *
  2476   10.3  0.6  0.4  chr21             39370559 39370939  (6563127) C hAT-N137_DR       DNA/hAT-Ac            (864)   2707    2345 1985482  
   968   19.1  4.0  1.3  chr21             39370922 39371144  (6562922) + Kolobok-N10C_DR   DNA/Kolobok             107    335     (9) 1985483 *
   971   12.5  1.2  0.0  chr21             39371348 39371515  (6562551) C Gypsy-168-LTR_DR  LTR/Gypsy               (0)    539     370 1985484  
  5235    2.3  0.3  3.1  chr21             39371516 39372231  (6561835) + hAT-N203_DR       DNA/hAT-Tip100         3693   4359  (1182) 1985485  
   592    9.2  0.0  1.1  chr21             39372233 39372320  (6561746) C Gypsy-168-LTR_DR  LTR/Gypsy             (452)     87       1 1985484  
   918   11.6  9.7  0.8  chr21             39372322 39372547  (6561519) C Mariner-N38_DR    DNA/TcMar-Tc1           (2)    545     300 1985486  
   457   11.1  1.2  1.2  chr21             39372550 39372631  (6561435) C Mariner-N38_DR    DNA/TcMar-Tc1         (465)     82       1 1985486  
   280   11.8  2.0  0.0  chr21             39372594 39372644  (6561422) + MuDR-2_DR         DNA/MULE-MuDR         18080  18131  (5802) 1985487 *
  1569    6.6  8.5  5.0  chr21             39372812 39373083  (6560983) C Merlin-2_DR       DNA/Merlin           (7135)   6786    6506 1985488  
   510   18.4  1.0  0.0  chr21             39373139 39373241  (6560825) C L1-13_DR          LINE/L1              (5662)    119      16 1985489  
   913   12.7  3.2  0.0  chr21             39373533 39373690  (6560376) + Penelope-5_DR     LINE/Penelope          2204   2366   (510) 1985490 *
  1083    2.9  0.7  0.0  chr21             39373558 39373694  (6560372) C hAT-N167B_DR      DNA/hAT-Charlie       (196)   1377    1240 1985491  
   727   15.8  4.1  2.9  chr21             39373695 39373726  (6560340) C CryptonV-N2_DR    DNA/Crypton-V         (891)  15747   15577 1985492  
   990    6.5  8.2  1.6  chr21             39373874 39374044  (6560022) + hAT-N92_DR        DNA/hAT-Ac              300    481  (1094) 1985493  
   744   11.0  0.0  0.0  chr21             39374047 39374177  (6559889) C LOOPERN3B_DR      DNA/Kolobok-T2          (0)   1049     881 1985494  
  7675    9.4  0.9  0.7  chr21             39374190 39375349  (6558717) + DNA-8-3_DR        DNA/P                     1   1163     (0) 1985495  
   356   16.1  0.0  8.0  chr21             39375360 39375467  (6558599) C LOOPERN3B_DR      DNA/Kolobok-T2        (144)    905     806 1985494  
   207    7.1  0.0  0.0  chr21             39375999 39376026  (6558040) + CryptonV-1_DR     DNA/Crypton-V         14580  14607  (3266) 1985496  
   221   17.1 10.3  2.4  chr21             39376277 39376354  (6557712) C Copia-11C_DR-LTR  LTR/Gypsy?            (168)    277     194 1985497  
  1125    8.7  3.7  2.1  chr21             39376361 39376548  (6557518) C SINE2-1B_DR       SINE/tRNA               (2)    196       6 1985498  
   291   26.2  9.3  0.0  chr21             39376541 39376647  (6557419) C Copia-11C_DR-LTR  LTR/Gypsy?            (287)    149      33 1985497 *
   399   16.3  5.8  0.0  chr21             39376563 39376648  (6557418) + Copia-12B_DR-LTR  LTR/Gypsy?              341    431    (36) 1985499  
 12736    4.1  4.0  0.8  chr21             39376649 39378367  (6555699) C hAT-N20_DR        DNA/hAT-Ac              (0)   1773       1 1985500  
   577   19.6  3.9  5.2  chr21             39379095 39379250  (6554816) C DNAX-20_DR        DNA/CMC-EnSpm           (0)    694     541 1985501  
  2935    9.2 13.0  1.1  chr21             39379257 39379792  (6554274) C DIRS-9C_DR        LTR/Ngaro               (0)   7384    6803 1985502  
   823   23.4  5.9  2.7  chr21             39379796 39380121  (6553945) C DNAX-20_DR        DNA/CMC-EnSpm        (1263)    275       4 1985501  
  2625    8.5  0.3  0.5  chr21             39380123 39380490  (6553576) + SINE2-3_DR        SINE/tRNA-V-RTE           1    367     (1) 1985503  
   381   29.1  2.6  7.1  chr21             39380542 39380892  (6553174) C Mariner-8_DR      DNA/TcMar-Tc1        (1258)    336       1 1985504  
   454   20.2  0.9  3.6  chr21             39381408 39381520  (6552546) + Zisupton-6_DR     DNA/Zisupton           1058   1167 (20949) 1985505  
   247   12.2 11.2  0.0  chr21             39381434 39381531  (6552535) + DNA6-6_DR         DNA                    7317   7425  (3856) 1985506 *
   439    8.7  0.0  1.0  chr21             39381446 39381550  (6552516) C Mariner-N5C_DR    DNA/TcMar            (6429)   1492    1389 1985507 *
  5352    5.0  1.6  0.3  chr21             39381529 39382235  (6551831) + HarbingerN4_DR    DNA/PIF-Harbinger       145    860     (0) 1985508  
  1182    9.4 23.3  0.7  chr21             39382236 39382451  (6551615) C EXPANDER1_DR      LINE/RTE-BovB         (242)   3123    2855 1985509  
  8611    4.8  3.9  3.2  chr21             39383004 39384228  (6549838) C LOOPERN1_DR       DNA/Kolobok-T2          (0)   1234       1 1985510  
   245    6.1  0.0  0.0  chr21             39384234 39384266  (6549800) C DNAX-16_DR        DNA                     (0)    423     391 1985511  
   222   20.0  1.5  1.5  chr21             39384249 39384268  (6549798) C DNA6-6_DR         DNA                  (6696)   4585    4520 1985512 *
   241   11.4  0.0  4.5  chr21             39384269 39384314  (6549752) C DNA9-3_DR         DNA/MULE-MuDR?       (1425)   9954    9911 1985513 *
   245   10.8  0.0  0.0  chr21             39384280 39384316  (6549750) C SINE2-5_DR        SINE/tRNA-V-RTE         (1)    281     245 1985514  
  1157    8.8  0.6  0.0  chr21             39384328 39384487  (6549579) C SINE2-3B_DR       SINE/tRNA-V           (156)    195      35 1985515  
  1867    9.3 30.9  3.8  chr21             39384488 39385033  (6549033) + HATN11B_DR        DNA/hAT                   1    689     (1) 1985516  
   931   19.0  1.1  0.0  chr21             39384488 39384501  (6549565) C Merlin-1_DR       DNA/Merlin           (1652)   8870    8695 1985517 *
   237    7.5  0.0  5.0  chr21             39385037 39385078  (6548988) C DNAX-16_DR        DNA                   (264)    159     120 1985511 *
   347   15.5  0.0  6.0  chr21             39385067 39385155  (6548911) C DNA-X-3_DR        DNA                  (1001)    473     390 1985518 *
  2471    7.0  1.9  3.3  chr21             39385079 39385447  (6548619) C SINE2-4_DR        SINE/tRNA-V-RTE         (3)    368       5 1985519  
   838   17.2  4.8  4.8  chr21             39385295 39385502  (6548564) C EnSpm-N11_DR      DNA/CMC-EnSpm        (3623)   1730    1523 1985520 *
   218    3.5  0.0  0.0  chr21             39385885 39385913  (6548153) + EnSpm-6N1_DR      DNA/CMC-EnSpm          1025   1053  (8183) 1985521 *
  3556    8.4  0.4  0.7  chr21             39385890 39386440  (6547626) C Merlin-1_DR       DNA/Merlin           (8326)   2201    1653 1985522  
  1377    5.2  2.8  0.9  chr21             39386442 39386655  (6547411) C L1-56_DR          LINE/L1               (149)   4833    4616 1985523  
   824   10.6  3.5  7.2  chr21             39387480 39387652  (6546414) + Gypsy39-LTR_DR    LTR/Gypsy                 1    167   (794) 1985524  
   251   19.1  7.6  8.8  chr21             39387636 39387646  (6546420) + Harbinger-N25_DR  DNA/PIF-Harbinger       139    148   (428) 1985525 *
  5765    4.5  2.8  0.1  chr21             39387647 39388389  (6545677) C DNA-1-3B_DR       DNA/PIF-Harbinger       (0)    763       1 1985526  
   220   15.8  0.0  0.0  chr21             39388390 39388426  (6545640) + Gypsy39-LTR_DR    LTR/Gypsy               162    198   (763) 1985524  
   353    6.7  0.0  0.0  chr21             39388430 39388474  (6545592) + Gypsy39-LTR_DR    LTR/Gypsy               917    961     (0) 1985527  
  3506   12.0  4.7  0.6  chr21             39388495 39389131  (6544935) C Gypsy39-LTR_DR    LTR/Gypsy               (0)    961     299 1985528  
  2982    8.0 25.0  1.7  chr21             39389133 39389720  (6544346) + HAT1N_DR          DNA/hAT-Ac                1    723   (242) 1985529  
   345    4.9  0.0  0.8  chr21             39389721 39389790  (6544276) + (CAAT)n           Simple_repeat             1     69     (0) 1985530 *
  1439   13.9  0.7  0.1  chr21             39389768 39390013  (6544053) C Gypsy39-LTR_DR    LTR/Gypsy             (647)    314      66 1985528  
  6941    2.8  2.9  0.0  chr21             39390014 39390881  (6543185) C MuDR-N1_DR        DNA/MULE-MuDR           (3)    893       1 1985531  
   347   16.0  4.0  0.0  chr21             39390882 39390954  (6543112) C Gypsy39-LTR_DR    LTR/Gypsy             (885)     76       1 1985528  
   355   14.8  1.1  8.3  chr21             39390955 39391050  (6543016) C Helitron-N3B_DR   RC/Helitron          (4159)   2445    2395 1985532  
   340   23.1  3.1  2.5  chr21             39390921 39390938  (6543128) + Penelope-1_DR     LINE/Penelope             3     49  (4397) 1985533 *
   405   11.1  2.2  0.0  chr21             39390945 39391034  (6543032) C hAT-N21_DR        DNA/hAT-Charlie        (84)   1762    1671 1985534 *
   637   14.9  0.0  5.8  chr21             39390956 39391083  (6542983) C EnSpm-N48_DR      DNA/CMC-EnSpm        (1701)   1877    1757 1985535  
   396   12.9  0.0  7.7  chr21             39390974 39391099  (6542967) + Dada-U6_DR        DNA/Dada               7107   7223  (1740) 1985536 *
   432   10.1  0.9  6.0  chr21             39390991 39391095  (6542971) C Harbinger-2_DR    DNA/PIF-Harbinger    (1907)   2420    2321 1985537  
   340   23.1  3.1  2.5  chr21             39391041 39391080  (6542986) + Penelope-1_DR     LINE/Penelope            50    163  (4283) 1985533 *
   289   14.8  8.4  7.1  chr21             39391096 39391156  (6542910) + DNA-8-24_DR       DNA/hAT-Tip100           76    243  (1540) 1985538  
   744   23.0 15.6  2.2  chr21             39391273 39391548  (6542518) + hAT-N46_DR        DNA/hAT-Tip100           29    340   (464) 1985539  
   455   14.7 11.0  3.7  chr21             39391628 39391754  (6542312) + hAT-N46_DR        DNA/hAT-Tip100          669    804     (0) 1985540  
   203   10.0  1.8  9.7  chr21             39391769 39391879  (6542187) C Kolobok-2_DR      DNA/Kolobok-T2       (1041)   5659    5557 1985541 *
   537    9.9  4.8  3.9  chr21             39391784 39391909  (6542157) + piggyBac-N5_DR    DNA/PiggyBac?          1122   1248   (888) 1985542 *
   561    3.6  0.0  6.0  chr21             39391815 39391902  (6542164) C DNA-8-24_DR       DNA/hAT-Tip100       (1640)    143      61 1985543  
   334    9.0  0.0  1.4  chr21             39391903 39391941  (6542125) + EnSpm-6N1_DR      DNA/CMC-EnSpm          1001   1109  (8127) 1985544  
   261   20.0 13.3  0.0  chr21             39392546 39392665  (6541401) C CryptonV-N4_DR    DNA/Crypton-V        (8393)   5100    4965 1985545 *
   263   13.7  2.0  0.0  chr21             39392614 39392664  (6541402) + Mariner-N38_DR    DNA/TcMar-Tc1            79    130   (417) 1985546  
   229   23.2  4.3  0.0  chr21             39392665 39392682  (6541384) C Dada-U1A_DR       DNA/Dada             (7171)   3808    3737 1985547  
  4841    2.2  6.3  0.1  chr21             39392725 39393357  (6540709) + L2-2_DRe          LINE/L2                3567   4238     (0) 1985548  
  2673   12.6  1.7  1.1  chr21             39393643 39394116  (6539950) C Copia-11I_DR-LTR  LTR/Gypsy?              (0)    477       1 1985549  
   263   14.9  1.2  8.0  chr21             39394274 39394291  (6539775) + hAT-N134_DR       DNA/hAT?                729    803   (262) 1985550  
   293   16.1  0.0  0.0  chr21             39394292 39394353  (6539713) C ANGEL             DNA/Kolobok             (1)    308     247 1985551  
  1179   14.1  1.9  0.0  chr21             39394363 39394568  (6539498) + SINE2-4_DR        SINE/tRNA-V-RTE         159    368     (3) 1985552  
   791   22.9  2.1 17.0  chr21             39394364 39394747  (6539319) + DNA2-7_DR         DNA                    4552   4886  (4764) 1985553 *
   645   14.7  6.2  0.0  chr21             39394633 39394761  (6539305) + ANGEL             DNA/Kolobok             162    298    (11) 1985554 *
   401   22.5  6.2  2.0  chr21             39394762 39394777  (6539289) + DNA7-N1_DR        DNA/Zisupton           8168   8318  (2099) 1985555  
   269   22.6  1.9 10.0  chr21             39394920 39395027  (6539039) C Kolobok-N10_DR    DNA/Kolobok             (0)    643     544 1985556  
   438   20.8  5.6  0.0  chr21             39395028 39395152  (6538914) + DNA-5-8B_DR       DNA/hAT-hAT5              1    132   (295) 1985557 *
   602   16.9 12.3  5.1  chr21             39395152 39395426  (6538640) + DNA-5-8C_DR       DNA/hAT-hAT5            251    492   (199) 1985558  
  1725   12.2  4.5  0.3  chr21             39395489 39395777  (6538289) C HE1_DR1           SINE/tRNA-V-RTE       (101)    301       1 1985559  
   533   20.6  3.0  4.6  chr21             39395778 39395806  (6538260) C DNA6-6_DR         DNA                  (3390)   7891    7865 1985560  
   399   12.7  0.0  0.0  chr21             39396128 39396190  (6537876) + TDR2              DNA/TcMar-Tc1             3     65   (872) 1985561  
  2984    5.2  0.0  0.5  chr21             39396341 39396728  (6537338) + Harbinger3N_DR    DNA/PIF-Harbinger         1    386   (758) 1985562  
   231   36.0  3.7  3.7  chr21             39397979 39398541  (6535525) + DIRS-13_DR        LTR/DIRS               3501   4063  (1669) 1985563 *
   677   33.9  4.4  4.4  chr21             39398088 39398852  (6535214) + DIRS-2B_DR        LTR                    3167   3931  (1320) 1985564  
   295   36.0  3.0  2.3  chr21             39398963 39399731  (6534335) + DIRS-13_DR        LTR/DIRS               4290   5063  (1069) 1985563  
  2547    8.2  1.6  0.3  chr21             39400129 39400496  (6533570) + TDR2              DNA/TcMar-Tc1            99    471   (466) 1985565  
  1641    5.3  0.0  0.0  chr21             39400493 39400701  (6533365) + DNA2-16_DR        DNA                   13832  14040  (4011) 1985566 *
  2000    6.8  2.0  2.0  chr21             39400692 39400992  (6533074) + TDR2              DNA/TcMar-Tc1           458    758   (179) 1985567  
  1556   15.1  2.1  1.8  chr21             39400993 39401322  (6532744) C Gypsy46-LTR_DR    LTR/Gypsy               (0)    331       1 1985568  
   859    9.6  0.7  0.0  chr21             39401323 39401456  (6532610) + TDR2              DNA/TcMar-Tc1           754    888    (49) 1985569  
  7955    3.5  8.2  0.5  chr21             39401457 39402530  (6531536) + HATN5_DR          DNA/hAT-Ac                1   1156     (0) 1985570  
   381    8.6  0.0  0.0  chr21             39402531 39402587  (6531479) + TDR2              DNA/TcMar-Tc1           881    937     (0) 1985571  
   249    7.1  0.0  4.6  chr21             39402657 39402710  (6531356) C hAT-N21B_DR       DNA/hAT-Ac            (441)    860     816 1985572  
   266   13.2  8.0  9.1  chr21             39403250 39403349  (6530717) + hAT-N122_DR       DNA/hAT-Ac                1     99   (478) 1985573  
  1210   13.5  1.3  1.3  chr21             39403401 39403610  (6530456) C hAT-N203_DR       DNA/hAT-Tip100       (3982)   1559    1350 1985574  
  3888    5.0  5.4  2.3  chr21             39403611 39404164  (6529902) + HATN3_DR          DNA/hAT-Tip100            1    571     (0) 1985575  
   748   11.6 13.6  0.6  chr21             39404165 39404307  (6529759) C hAT-N203_DR       DNA/hAT-Tip100       (4186)   1355    1194 1985574  
  1558   12.7  0.0  0.4  chr21             39404308 39404567  (6529499) + Gypsy108-LTR_Dr   LTR/Gypsy                 1    259   (275) 1985576  
   276    8.3  0.0  0.0  chr21             39404566 39404601  (6529465) + Gypsy-168B_DR-LTR LTR/Gypsy               472    507     (0) 1985577 *
   525   16.3 16.3  0.0  chr21             39404602 39404725  (6529341) C hAT-N203_DR       DNA/hAT-Tip100       (4343)   1198    1054 1985574  
   306   19.1  0.0  1.5  chr21             39404792 39404860  (6529206) + hAT-N122_DR       DNA/hAT-Ac               66    133   (444) 1985578  
   418   18.7  9.9  1.3  chr21             39405035 39405245  (6528821) + hAT-N122_DR       DNA/hAT-Ac              311    539    (38) 1985579  
  1635   13.1  4.4  0.0  chr21             39405262 39405536  (6528530) + SINE2-4_DR        SINE/tRNA-V-RTE          77    363     (8) 1985580  
  1610   22.6  2.3 11.3  chr21             39405537 39405964  (6528102) C Merlin-1_DR       DNA/Merlin           (5905)   4622    3977 1985581 *
  2693    5.0  1.1  3.8  chr21             39405830 39406207  (6527859) C SINE2-3_DR        SINE/tRNA-V-RTE         (0)    368       1 1985582  
   243    7.7  0.0  0.0  chr21             39406223 39406261  (6527805) C SINE2-5_DR        SINE/tRNA-V-RTE         (0)    282     244 1985583  
   202    0.0  0.0  0.0  chr21             39406323 39406347  (6527719) C TDR19             DNA/hAT-Charlie       (209)    196     172 1985584  
  3977    6.4  2.7  0.2  chr21             39406799 39407349  (6526717) + EnSpm-N39B_DR     DNA/CMC-EnSpm?            1    565     (0) 1985585  
   355   15.5 37.3  0.6  chr21             39407352 39407483  (6526583) C LOOPERN3B_DR      DNA/Kolobok-T2        (737)    180       1 1985586  
  1046   12.7 10.1  2.1  chr21             39407489 39407705  (6526361) C Kolobok-N3_DR     DNA/Kolobok-T2?         (0)    370     137 1985587  
  1919    9.8 21.2  1.1  chr21             39407716 39408229  (6525837) + hAT-N70_DR        DNA/hAT?                380    995   (330) 1985588  
  7195    1.8  2.5  8.5  chr21             39408256 39409293  (6524773) C hAT-N163_DR       DNA/hAT-Charlie         (0)    981       1 1985589  
  2039    6.7  3.3  0.3  chr21             39409294 39409589  (6524477) + hAT-N70_DR        DNA/hAT?               1021   1325     (0) 1985590  
  1369   12.3  7.5  0.0  chr21             39409590 39409875  (6524191) C EnSpm-N38_DR      DNA/CMC-EnSpm        (2134)    308       1 1985591  
  9654    2.6  0.4  1.7  chr21             39410537 39411757  (6522309) C Harbinger-4N1C_DR DNA/PIF-Harbinger       (0)   1206       1 1985592  
  4585    8.8  2.8  0.4  chr21             39411758 39412442  (6521624) C HarbingerN6B_DR   DNA/PIF-Harbinger      (21)    701       1 1985593  
  1074   15.0 20.9  0.8  chr21             39412754 39413049  (6521017) C Harbinger-N32_DR  DNA/PIF-Harbinger      (32)    374      20 1985594  
  2656    8.2  1.0  0.3  chr21             39413145 39413533  (6520533) C DNA-AT-1_DR       DNA                     (0)    392       1 1985595  
   229   13.4  0.0  6.7  chr21             39413518 39413536  (6520530) + ENSPM-6_DR        DNA/CMC-EnSpm         13999  14014 (18602) 1985596 *
  3618    6.9  2.2  0.4  chr21             39413537 39414072  (6519994) C Mariner-N38_DR    DNA/TcMar-Tc1           (0)    547       2 1985597  
  2796   13.9  2.1  5.2  chr21             39414073 39414148  (6519918) + EnSpm-N13_DR      DNA/CMC-EnSpm          7632   8225 (13924) 1985598  
   578   25.6  5.7  2.2  chr21             39414608 39414628  (6519438) + DIRS-9_DR         LTR/Ngaro              6012   6038   (393) 1985599  
  2540    5.7  4.9  0.0  chr21             39414629 39414978  (6519088) + SINE2-3_DR        SINE/tRNA-V-RTE           1    367     (1) 1985600  
  1024   15.8  6.6  7.0  chr21             39414736 39415007  (6519059) C Harbinger-N17_DR  DNA/PIF-Harbinger     (792)    853     583 1985601 *
  1068    9.7  0.6  3.6  chr21             39414845 39415016  (6519050) + Penelope-5_DR     LINE/Penelope          2233   2399   (477) 1985602  
   316   32.8  7.0  1.1  chr21             39415072 39415330  (6518736) C HarbingerN6_DR    DNA/PIF-Harbinger      (76)    317      44 1985603  
  4199   12.9 11.8  0.9  chr21             39415627 39416432  (6517634) C Tc1-5_DR          DNA/TcMar-Tc1           (0)   1234     342 1985604  
   681   11.4 13.0  3.0  chr21             39416463 39416616  (6517450) C Tc1-5_DR          DNA/TcMar-Tc1        (1062)    172       4 1985604  
  2797    3.0  0.0  0.8  chr21             39416619 39416984  (6517082) + HE2_DR            SINE/tRNA-V-RTE           1    363     (0) 1985605  
  1108   22.3 18.8  1.7  chr21             39417454 39417901  (6516165) + Helitron-2_DR     RC/Helitron           23248  23770  (3642) 1985606 *
  2006    9.8  2.3  0.6  chr21             39417600 39417906  (6516160) C TDR17B            DNA/Sola-1            (775)    771     460 1985607  
   529   22.0 12.0  0.0  chr21             39417773 39417801  (6516265) + SAT-26_DR         Satellite              2058   2222  (1658) 1985608 *
   564   16.7  1.7  3.5  chr21             39417802 39417919  (6516147) + ZFERV-2N2-I_DR    LTR/ERV1               5740   5855  (1592) 1985609  
  2346    9.2  0.0  0.0  chr21             39417923 39418250  (6515816) C Harbinger-N10_DR  DNA/PIF-Harbinger       (0)    328       1 1985610  
   235    5.0  0.0  5.0  chr21             39418251 39418291  (6515775) C CryptonV-N2_DR    DNA/Crypton-V         (996)  15642   15604 1985611  
   256   13.8 24.1  0.0  chr21             39418349 39418406  (6515660) C ANGEL             DNA/Kolobok            (73)    236     165 1985612  
  3777    4.1  4.4  0.1  chr21             39418514 39419328  (6514738) + hAT-2n1_DR        DNA/hAT-Charlie           1   1210     (0) 1985613  
   696   18.8  8.2  1.9  chr21             39420069 39420263  (6513803) + Kolobok-N16_DR    DNA/Kolobok?              1    207  (1035) 1985614  
   448   15.0  1.1 18.8  chr21             39420442 39420622  (6513444) C hAT-N109_DR       DNA/hAT-Ac              (0)    653     500 1985615  
   225   14.3  0.0  0.0  chr21             39420666 39420700  (6513366) C hAT-N109_DR       DNA/hAT-Ac            (218)    435     401 1985615  
  2830    5.1  0.3  0.3  chr21             39420709 39421079  (6512987) + Gypsy37-LTR_DR    LTR/Gypsy                 2    372     (0) 1985616  
   607   14.2  3.3  1.6  chr21             39421080 39421201  (6512865) C hAT-N109_DR       DNA/hAT-Ac            (259)    394     271 1985615  
   243    0.0  0.0  0.0  chr21             39421202 39421231  (6512835) C Rex1-54_DR        LINE/Rex-Babar          (7)   1531    1502 1985617  
   362    5.7  1.9  0.0  chr21             39421233 39421285  (6512781) C hAT-N47B_DR       DNA/hAT-Tip100          (0)    988     935 1985618 *
  3173    8.9 11.2  0.8  chr21             39421279 39421823  (6512243) C hAT-N47B_DR       DNA/hAT-Tip100        (387)    601       1 1985618  
  1242    8.2  1.0  0.0  chr21             39421824 39422019  (6512047) C Rex1-54_DR        LINE/Rex-Babar         (30)   1508    1311 1985617  
  2148    8.8  0.3  2.8  chr21             39422021 39422348  (6511718) C L2-5_DRe          LINE/L2                 (2)   2225    1906 1985619  
   914    3.4  0.0  1.7  chr21             39422362 39422482  (6511584) + SINE2-4_DR        SINE/tRNA-V-RTE         248    366     (5) 1985620  
   828    9.8  0.7  2.2  chr21             39422483 39422497  (6511569) + EnSpm-N37_DR      DNA/CMC-EnSpm           346    479  (6168) 1985621  
   813   13.8  1.2  4.3  chr21             39422498 39422528  (6511538) C Mariner-N2_DR     DNA/TcMar            (2533)   1433    1272 1985622  
   264   17.2  4.6  1.5  chr21             39422586 39422650  (6511416) C ANGEL             DNA/Kolobok            (55)    254     188 1985623  
   739   18.6  0.0  0.0  chr21             39422660 39422783  (6511283) + LTR-11_DR-LTR     LTR                      70    193     (0) 1985624  
   312    2.3  0.0  0.0  chr21             39422784 39422826  (6511240) + LTR-11_DR-I       LTR                       1     43     (0) 1985625  
   880   15.6 10.3  0.5  chr21             39422827 39423000  (6511066) + LTR-11_DR-LTR     LTR                       1    191     (2) 1985626  
   622   17.9  6.4  2.0  chr21             39423020 39423207  (6510859) C hAT-N134_DR       DNA/hAT?              (159)    906     711 1985627  
   314    9.5  0.0 12.0  chr21             39423207 39423290  (6510776) C L1-132_DR         LINE/L1               (510)   4076    4002 1985628 *
   720   14.0  0.5  3.0  chr21             39423219 39423424  (6510642) C ZFERV-2-I_DR      LTR/ERV1             (9659)    905     705 1985629 *
  1143   11.1  0.0  3.7  chr21             39423244 39423440  (6510626) + Kolobok-4_DR      DNA/Kolobok-T2         4999   5188  (1443) 1985630  
   590    4.7  0.0 17.6  chr21             39423258 39423464  (6510602) C EnSpm-6N1_DR      DNA/CMC-EnSpm        (8134)   1102     927 1985631 *
   202   15.5 12.3  2.5  chr21             39423440 39423512  (6510554) C DNA11TA1B_DR      DNA/CMC-EnSpm         (123)     80       1 1985632 *
   323   10.4  1.0  2.1  chr21             39425343 39425362  (6508704) C Ginger1-N1_DR     DNA/Ginger-1         (1914)    744     653 1985633  
   345    4.2  0.0  1.4  chr21             39425363 39425435  (6508631) + DNA7-N1_DR        DNA/Zisupton           9205   9276  (1141) 1985634 *
  2003   18.6  7.5  1.7  chr21             39425375 39425528  (6508538) C EnSpm-6N1_DR      DNA/CMC-EnSpm        (2648)   6588    6051 1985635  
   257    9.3  1.8  4.4  chr21             39425441 39425460  (6508606) C hAT-N68_DR        DNA/hAT-Ac             (56)   2957    2878 1985636 *
  2193   12.5  1.1  0.6  chr21             39425529 39425883  (6508183) C SINE2-4_DR        SINE/tRNA-V-RTE         (6)    365       9 1985637  
   518   18.8  0.8  3.1  chr21             39425766 39425897  (6508169) C DNA2-16_DR        DNA                  (9887)   8164    8036 1985638 *
  2262    5.9  4.7  0.0  chr21             39426114 39426435  (6507631) C L2-32_DRe         LINE/L2                (50)   2510    2174 1985639  
  1599    9.6 22.2  3.4  chr21             39426673 39427050  (6507016) + HATN10_DR         DNA/hAT-Ac                8    454     (1) 1985640  
   245   31.1  2.2  0.0  chr21             39428039 39428128  (6505938) + TDR4              DNA                     164    255    (46) 1985641  
   407   18.1  2.4  0.0  chr21             39429293 39429375  (6504691) C hAT-N174_DR       DNA/hAT-Ac            (385)    354     270 1985642  
   202   21.9 16.8  3.1  chr21             39429476 39429588  (6504478) C hAT-N174_DR       DNA/hAT-Ac            (611)    128       1 1985642  
   726   19.1  5.8  4.4  chr21             39429784 39430007  (6504059) + DNA7-N2_DR        DNA/hAT-hAT6           1408   1634   (380) 1985643 *
  1795   11.3  2.8  0.1  chr21             39429809 39430132  (6503934) C SINE2-4_DR        SINE/tRNA-V-RTE         (6)    365       1 1985644  
   222   23.9  0.0  0.0  chr21             39430092 39430137  (6503929) C DIRS-8_DR         LTR/Ngaro             (389)   6232    6187 1985645 *
  5007   10.6 20.4  0.2  chr21             39430566 39431533  (6502533) C DNA-8-3_DR        DNA/P                   (0)   1163       1 1985646  
  3237   16.4  6.7 15.2  chr21             39432628 39433796  (6500270) C hAT-N89_DR        DNA/hAT-Ac            (284)   1574     493 1985647  
   827   10.8  1.4  2.1  chr21             39433799 39433940  (6500126) C CryptonV-N3_DR    DNA/Crypton-V        (3995)  16668   16528 1985648  
  1781   22.5  8.1  3.3  chr21             39434000 39434519  (6499547) C Harbinger-8N2_DR  DNA/PIF-Harbinger       (4)    544       1 1985649  
   227   29.6  8.4  2.2  chr21             39434414 39434544  (6499522) + EnSpm-N10_DR      DNA/CMC-EnSpm          4499   4637  (4671) 1985650 *
   253   21.8  0.0  0.0  chr21             39435434 39435488  (6498578) + Kolobok-N17_DR    DNA/Kolobok-T2           39     93  (1186) 1985651  
   544   11.5 16.5  1.5  chr21             39435632 39435746  (6498320) C hAT-N85B_DR       DNA/hAT-Charlie         (0)    518     387 1985652  
  3031    3.8  0.0  0.0  chr21             39435762 39436130  (6497936) C DNA21TA1_DR       DNA/TcMar-Tc1           (0)    539     171 1985653  
   798   12.0  4.0  0.2  chr21             39436105 39436264  (6497802) C LOOPERN5_DR       DNA/Kolobok-T2        (127)   1110     989 1985654 *
  1775    9.7  1.1  1.5  chr21             39436264 39436534  (6497532) + Harbinger-N10_DR  DNA/PIF-Harbinger        59    328     (0) 1985655  
   243   14.5 10.7  1.6  chr21             39436557 39436612  (6497454) C DNAX-15_DR        DNA                   (326)    441     381 1985656 *
  1767    8.7 13.0  0.3  chr21             39436585 39436885  (6497181) + hAT-N185B_DR      DNA/hAT?                654    992   (364) 1985657  
   390    9.6 23.4  0.0  chr21             39436882 39436975  (6497091) + hAT-N185B_DR      DNA/hAT?               1241   1356     (0) 1985658 *
   401   16.6 12.7 13.8  chr21             39437023 39437336  (6496730) + hAT-27N1_DR       DNA/hAT-Ac              121    431   (300) 1985659  
   276   15.9  0.0  1.6  chr21             39437346 39437409  (6496657) C hAT-N50_DR        DNA/hAT-Ac            (175)    526     464 1985660  
  1165   18.4  7.2  3.8  chr21             39437418 39437750  (6496316) C hAT-N50B_DR       DNA/hAT-Ac            (404)    344       1 1985661  
   207   22.8  0.0 12.1  chr21             39437767 39437831  (6496235) + hAT-24N1_DR       DNA/hAT-Ac              592    649   (878) 1985662  
  1395    6.6  4.1  0.0  chr21             39438538 39438733  (6495333) + DNA-5-6_DR        DNA/hAT                   1    204  (1025) 1985663  
   234   26.5  2.8  4.3  chr21             39438635 39438776  (6495290) C Ginger1-N1_DR     DNA/Ginger-1         (1867)    791     652 1985664 *
   403   24.3  0.0  0.4  chr21             39438667 39438792  (6495274) C EnSpm-N13_DR      DNA/CMC-EnSpm        (4393)  17756   17649 1985665 *
   514   10.0  0.0  0.0  chr21             39438703 39438792  (6495274) C Zisupton-6_DR     DNA/Zisupton        (13524)   8592    8503 1985666  
   396   25.0  3.5  0.0  chr21             39438710 39438825  (6495241) C Merlin-1_DR       DNA/Merlin           (8898)   1629    1510 1985667 *
   403   23.1  0.0  0.0  chr21             39438793 39438810  (6495256) C Mariner-N5C_DR    DNA/TcMar            (6417)   1504    1397 1985668 *
   796   10.2  6.8  0.0  chr21             39438809 39438926  (6495140) C Kolobok-N5_DR     DNA/Kolobok-T2?       (359)    126       1 1985669  
   908   15.0  1.8  3.1  chr21             39438934 39439098  (6494968) C Harbinger-N31B_DR DNA/PIF-Harbinger      (35)    646     484 1985670  
   526   19.4  0.0  0.0  chr21             39440046 39440138  (6493928) + DNA-8-8_DR        DNA/hAT-Charlie           1     93  (1032) 1985671 *
   725   13.8  6.9  0.0  chr21             39440136 39440280  (6493786) + DNA-8-8_DR        DNA/hAT-Charlie         353    507   (618) 1985672  
  8360    1.6  2.0  0.8  chr21             39440282 39441252  (6492814) C hAT-N30_DR        DNA/hAT-Ac              (0)    982       1 1985673  
  2626    8.4  8.9  0.2  chr21             39441267 39441671  (6492395) + TDR22             DNA                       2    441   (814) 1985674  
   826    8.1  4.0  0.0  chr21             39441671 39441794  (6492272) + TDR22             DNA                     968   1096   (159) 1985675 *
  1087   11.6 11.4  5.4  chr21             39441803 39442030  (6492036) + MuDR-2_DR         DNA/MULE-MuDR          7499   7739 (16194) 1985676  
  1659    8.6  1.2  1.2  chr21             39442617 39442875  (6491191) + Mariner-N38_DR    DNA/TcMar-Tc1             1    259   (288) 1985677  
  1419    3.3  0.6  0.6  chr21             39442865 39443045  (6491021) C REX1-1_DR         LINE/Rex-Babar          (0)   3590    3410 1985678 *
   217   15.9  6.8  0.0  chr21             39443717 39443760  (6490306) + TE-X-6_DR         DNA/Crypton-A           211    257  (1297) 1985679  
   506   23.0  3.6  1.4  chr21             39444067 39444203  (6489863) C Harbinger-N27_DR  DNA/PIF-Harbinger?     (50)    170      31 1985680  
   295    8.9  0.0  0.0  chr21             39444371 39444415  (6489651) + hAT-N91_DR        DNA/hAT-Ac               24     68   (287) 1985681  
   226   13.7  0.0  4.5  chr21             39444375 39444420  (6489646) C SAT-27_DR         Satellite             (491)   1228    1185 1985682 *
  8590    8.8  9.9  0.2  chr21             39444417 39445719  (6488347) C Tc1-7_DR          DNA/TcMar-Tc1           (0)   1646     218 1985683  
  2777    2.4 15.2  0.0  chr21             39445721 39446089  (6487977) C BEL-68_DR-LTR     LTR/Pao                 (0)    425       1 1985684  
   864   12.2 22.6  0.5  chr21             39446090 39446270  (6487796) C Tc1-7_DR          DNA/TcMar-Tc1        (1425)    221       1 1985683  
   431   20.5  1.8  4.5  chr21             39446271 39446542  (6487524) + EnSpm-N48_DR      DNA/CMC-EnSpm          1623   1887  (1691) 1985685 *
   835   18.4  0.2  3.8  chr21             39446296 39446564  (6487502) + Zisupton-6_DR     DNA/Zisupton           8391   8626 (13490) 1985686  
   500   10.5  1.5  2.2  chr21             39446432 39446454  (6487612) + Dada-U6_DR        DNA/Dada                777    798  (8165) 1985687 *
  9371    3.0  2.7  1.5  chr21             39446455 39447679  (6486387) + HATN5_DR          DNA/hAT-Ac                1   1156     (0) 1985688  
   571    8.2  0.8  3.2  chr21             39447680 39447801  (6486265) C EnSpm-N48_DR      DNA/CMC-EnSpm        (1748)   1830    1748 1985689  
   481    8.8  7.3  0.7  chr21             39447680 39447816  (6486250) + Harbinger-N17_DR  DNA/PIF-Harbinger       326    471  (1174) 1985690 *
   208   21.2  1.8  5.7  chr21             39447730 39447839  (6486227) C DNA6-6_DR         DNA                  (3866)   7415    7310 1985691 *
   442   24.8 20.6  0.6  chr21             39447860 39448005  (6486061) + HarbingerN4_DR    DNA/PIF-Harbinger       679    853     (7) 1985692  
  4412    9.6 31.3  2.1  chr21             39448860 39449871  (6484195) C hAT-N21B_DR       DNA/hAT-Ac              (0)   1301       1 1985693  
   215   26.0  8.8  1.8  chr21             39450457 39450558  (6483508) + DNA-N37_DR        DNA                      94    202   (465) 1985694  
   694   14.1 15.8  1.1  chr21             39450644 39450801  (6483265) + Harbinger-N24_DR  DNA/PIF-Harbinger         1    181   (897) 1985695  
   288   17.6  7.0  4.1  chr21             39450828 39450898  (6483168) + Harbinger-N24_DR  DNA/PIF-Harbinger       280    352   (726) 1985696 *
  2445   10.5  5.8  0.2  chr21             39450896 39451288  (6482778) + Harbinger-N24_DR  DNA/PIF-Harbinger       664   1078     (0) 1985697  
  1607    5.5  3.7  0.0  chr21             39451595 39451812  (6482254) + hAT-N72_DR        DNA/hAT-hobo?           623    848    (42) 1985698  
   483   22.1  0.5  9.5  chr21             39451852 39452046  (6482020) C Gypsy-253_DR-LTR  LTR/Gypsy             (483)    479     301 1985699  
  2668   14.2  2.9  0.9  chr21             39452066 39452512  (6481554) + DNA21TA1_DR       DNA/TcMar-Tc1            82    537     (2) 1985700  
   259   25.3  5.4  1.0  chr21             39453888 39453979  (6480087) + LOOPERN2_DR       DNA/Kolobok-T2          817    912   (463) 1985701 *
   278   18.3  0.0  0.0  chr21             39453916 39453986  (6480080) + EnSpm-7_DR        DNA/CMC-EnSpm          7103   7173  (3861) 1985702  
   696    9.7  0.0  0.0  chr21             39454324 39454415  (6479651) + SINE3-1           SINE/5S-Deu-L2           35    126   (464) 1985703  
   790    7.1 23.6  0.0  chr21             39454416 39454542  (6479524) C Harbinger-N12_DR  DNA/PIF-Harbinger       (0)    702     546 1985704  
   380   22.8  6.4  7.7  chr21             39454502 39454548  (6479518) C SAT-26_DR         Satellite            (1571)   2312    2212 1985705 *
   680    5.4  0.0  3.3  chr21             39454549 39454643  (6479423) + Merlin-1_DR       DNA/Merlin             4332   4423  (6104) 1985706 *
   717    6.6  0.0  0.0  chr21             39454560 39454650  (6479416) C HE2_DR            SINE/tRNA-V-RTE         (0)    363     273 1985707  
   380   22.8  6.4  7.7  chr21             39454644 39454672  (6479394) C SAT-26_DR         Satellite            (1571)   2211    2144 1985705 *
   626   17.8  0.7  4.4  chr21             39454651 39454699  (6479367) C DNA8-10_DR        DNA/hAT-Ac           (1827)   2190    2056 1985708  
   202   11.7 13.5  1.7  chr21             39454959 39455010  (6479056) + hAT-N48B_DR       DNA/hAT-Ac             1352   1409   (731) 1985709 *
   253   13.8  0.0  1.7  chr21             39454966 39455024  (6479042) + Gypsy82-LTR_Dr    LTR/Gypsy               644    701   (644) 1985710  
   253    8.1  0.0  9.7  chr21             39454969 39455036  (6479030) C hAT-N179_DR       DNA/hAT-Tip100        (452)    442     381 1985711 *
   266    7.0  0.6  0.6  chr21             39454980 39455053  (6479013) C ENSPM-6_DR        DNA/CMC-EnSpm       (18596)  14020   13976 1985712  
   433   23.2  1.7 10.1  chr21             39455265 39455287  (6478779) + Ginger1-N1_DR     DNA/Ginger-1            267    354  (2304) 1985713  
   584   25.0  0.6  1.4  chr21             39455288 39455527  (6478539) + (TCTA)n           Simple_repeat             1    237     (0) 1985714  
   433   23.2  1.7 10.1  chr21             39455528 39455548  (6478518) + Ginger1-N1_DR     DNA/Ginger-1            355    445  (2213) 1985713  
   206   24.4  0.0  0.0  chr21             39455547 39455591  (6478475) + DIRS-12_DR        LTR/DIRS               2239   2283  (3577) 1985715 *
   256   14.3  4.5  4.5  chr21             39455754 39455819  (6478247) + DNAX-16_DR        DNA                       1     66   (357) 1985716  
  2979   10.7  8.8  2.7  chr21             39455829 39456416  (6477650) + hAT-N50_DR        DNA/hAT-Ac               78    700     (1) 1985717  
   308   21.8  0.0 17.8  chr21             39456441 39456546  (6477520) + DNAX-16_DR        DNA                     112    201   (222) 1985718 *
   723   22.6  4.0  8.4  chr21             39456518 39456547  (6477519) + DNAX-25_DR        DNA/Zisupton           2115   2134  (1293) 1985719  
  2761    5.7  3.4  0.0  chr21             39456548 39456901  (6477165) + SINE2-3_DR        SINE/tRNA-V-RTE           1    366     (2) 1985720  
   233    9.5  0.0 14.8  chr21             39458664 39458683  (6475383) + L1-64_DR          LINE/L1                3380   3415   (375) 1985721  
   257    2.9  0.0  0.0  chr21             39458684 39458717  (6475349) + DNA8-10_DR        DNA/hAT-Ac             1600   1633  (2385) 1985722  
   234   10.3  0.0  0.0  chr21             39458689 39458727  (6475339) C DNA6-6_DR         DNA                  (3885)   7396    7358 1985723 *
   564   12.4  2.2  0.0  chr21             39458745 39458833  (6475233) C DNA-X-8_DR        DNA                     (0)    912     822 1985724  
   290   17.0  0.0  0.0  chr21             39458834 39458880  (6475186) + EnSpm-N44_DR      DNA/CMC-EnSpm          5423   5469  (3183) 1985725 *
  2658    9.7  0.0  1.6  chr21             39458839 39459207  (6474859) + SINE2-4_DR        SINE/tRNA-V-RTE           6    368     (3) 1985726  
  2457   14.6 22.4  1.7  chr21             39459204 39459898  (6474168) C DNA-X-8_DR        DNA                    (75)    837       1 1985727 *
  5150    8.9  1.4 15.7  chr21             39459902 39460863  (6473203) C Kolobok-1N1_DR    DNA/Kolobok-T2          (0)   1423     581 1985728  
  6328    3.0  3.4  0.0  chr21             39460880 39461639  (6472427) + DNA2-2_DR         DNA                       1    786     (0) 1985729  
  1982    7.4 36.0  0.0  chr21             39461646 39462023  (6472043) C Kolobok-1N1_DR    DNA/Kolobok-T2        (909)    514       1 1985728  
   201    3.9  0.0  0.0  chr21             39463949 39463974  (6470092) + EnSpm-17_DR       DNA/CMC-EnSpm          2707   2732  (6544) 1985730 *
   741   20.2  6.8  2.2  chr21             39463972 39464148  (6469918) C ANGEL             DNA/Kolobok            (87)    222      38 1985731  
   218   27.3  1.5 10.5  chr21             39464045 39464179  (6469887) + EnSpm-7_DR        DNA/CMC-EnSpm          9298   9421  (1613) 1985732 *
   314    2.6  0.0  0.0  chr21             39464485 39464523  (6469543) C DNA-AT-1_DR       DNA                     (0)    392     354 1985733 *
   863   12.4 25.9  1.1  chr21             39464522 39464746  (6469320) C Merlin-2_DR       DNA/Merlin           (7139)   6782    6502 1985734  
  1979    8.6  1.7  2.2  chr21             39464747 39465128  (6468938) + HATN3B_DR         DNA/hAT-Tip100            1    374   (197) 1985735  
  4682    3.1  1.1  0.0  chr21             39465129 39465677  (6468389) C Harbinger-8N1_DR  DNA/PIF-Harbinger       (0)    555       1 1985736  
   234   24.5  1.9  0.0  chr21             39465631 39465683  (6468383) C EnSpm-N10_DR      DNA/CMC-EnSpm        (7075)   2233    2180 1985737 *
  1587    4.1  0.0  0.0  chr21             39465677 39465870  (6468196) + DNA6-8B_DR        DNA                     727    920  (1752) 1985738 *
  2261   12.2  2.5  0.0  chr21             39465870 39466222  (6467844) C DNA-AT-1_DR       DNA                    (30)    362       1 1985739  
   675   14.7 32.7  8.6  chr21             39466378 39466607  (6467459) C DNAX-16_DR        DNA                    (22)    401     115 1985740  
   705   10.0  0.0  1.0  chr21             39466636 39466736  (6467330) C Harbinger-N13_DR  DNA/PIF-Harbinger       (2)    322     223 1985741  
  4185    9.2  6.7  1.9  chr21             39466740 39467379  (6466687) + TDR8              DNA/PIF-Harbinger         1    670   (485) 1985742  
   233   20.0  0.0  0.0  chr21             39467500 39467549  (6466517) C ANGEL             DNA/hAT                (15)    294     245 1985743  
   289   17.0  0.0  0.0  chr21             39467588 39467640  (6466426) + EnSpm-N40_DR      DNA/CMC-EnSpm          2747   2799  (2595) 1985744 *
   463   14.8  0.0  4.5  chr21             39467597 39467688  (6466378) C ANGEL             DNA/hAT               (184)    125      38 1985743  
   354   21.8  1.9  1.9  chr21             39467689 39467699  (6466367) C hAT-N134_DR       DNA/hAT?              (198)    867     765 1985745  
   978   16.0  1.1  0.0  chr21             39467893 39468067  (6465999) C ANGEL             DNA/Kolobok           (123)    186      10 1985746  
  2085    5.4  2.2  9.2  chr21             39468072 39468395  (6465671) + DNA6-6_DR         DNA                    4191   4493  (6788) 1985747  
   247    5.1  5.0  1.6  chr21             39468983 39469042  (6465024) C Rex1-31_DRe       LINE/Rex-Babar        (408)   3125    3064 1985748  
   207   21.0  1.2  1.2  chr21             39468989 39468999  (6465067) C Zisupton-1_DR     DNA/Zisupton          (499)   9130    9054 1985749 *
   263   15.2  0.0  0.0  chr21             39469000 39469065  (6465001) + EnSpm-N10_DR      DNA/CMC-EnSpm          7179   7244  (2064) 1985750  
   217   22.1  0.0  8.5  chr21             39469005 39469093  (6464973) C LTR-19_DR-LTR     LTR                  (1012)    350     269 1985751 *
   349   24.1  2.8  8.1  chr21             39469847 39470027  (6464039) + hAT-N174_DR       DNA/hAT-Ac               43    214   (525) 1985752  
   591    8.1  4.0  3.4  chr21             39470041 39470059  (6464007) + EnSpm-N25_DR      DNA/CMC-EnSpm           705    811  (3875) 1985753  
   515   15.7  0.0  0.0  chr21             39470060 39470148  (6463918) + DNA-AT-1_DR       DNA                      57    145   (247) 1985754  
   398    8.3  2.9  3.6  chr21             39470114 39470251  (6463815) + hAT-N107_DR       DNA/hAT-Ac              451    587   (421) 1985755 *
   594   16.5  2.5  0.8  chr21             39470239 39470360  (6463706) + DNA-AT-1_DR       DNA                     137    260   (132) 1985756  
   591    8.1  4.0  3.4  chr21             39470252 39470275  (6463791) + EnSpm-N25_DR      DNA/CMC-EnSpm           812    965  (3721) 1985753 *
   437   14.0  2.6  0.6  chr21             39470348 39470436  (6463630) + Tx1-20_DR         LINE/L1-Tx1            4363   4450   (952) 1985757  
  3422    6.0  2.8 10.8  chr21             39470443 39471061  (6463005) C hAT-N21B_DR       DNA/hAT-Ac              (0)   1301     728 1985758  
   287    0.0  0.0  0.0  chr21             39471063 39471094  (6462972) + DNA-8-10_DR       DNA                       1     32   (202) 1985759  
   589   21.6  5.5  0.6  chr21             39471296 39471313  (6462753) C DNA-6-N2_DR       DNA                  (1439)   3617    3448 1985760  
   803   18.2  1.4  0.7  chr21             39471314 39471457  (6462609) C HE1_DR1           SINE/tRNA-V-RTE        (30)    372     228 1985761  
   296   15.4  2.5  9.5  chr21             39471390 39471468  (6462598) + EnSpm-N11_DR      DNA/CMC-EnSpm          2775   2848  (2505) 1985762 *
  1037   14.6  0.5  1.5  chr21             39471454 39471655  (6462411) C DNA9-3_DR         DNA/MULE-MuDR?        (808)  10571   10372 1985763  
   756   18.0  4.5  0.2  chr21             39471636 39471668  (6462398) C DIRS-1F-LTR_DR    LTR/Ngaro             (279)    406     286 1985764 *
   794   11.5  3.3  0.0  chr21             39471669 39471790  (6462276) C HE1_DR1           SINE/tRNA-V-RTE       (240)    162      37 1985765  
   756   18.0  4.5  0.2  chr21             39471791 39471806  (6462260) C DIRS-1F-LTR_DR    LTR/Ngaro             (279)    285     218 1985764  
   233   15.4  4.9  3.7  chr21             39472608 39472688  (6461378) + hAT-N178B_DR      DNA/hAT-Ac              120    201  (1682) 1985766  
   202   20.3  0.0  0.0  chr21             39472637 39472705  (6461361) + DNA-1-7_DR        DNA/PIF-Harbinger       678    746   (692) 1985767 *
  1440   11.1  0.0  5.8  chr21             39472819 39473056  (6461010) C Kolobok-1N1_DR    DNA/Kolobok-T2       (1143)    280      56 1985768  
  6033    3.8  4.1  0.0  chr21             39473057 39473789  (6460277) + DNA-1-3B_DR       DNA/PIF-Harbinger         1    763     (0) 1985769  
   451    7.5  1.1  0.3  chr21             39473790 39473845  (6460221) C Kolobok-1N1_DR    DNA/Kolobok-T2        (990)     59       1 1985768  
   255   22.1 12.1  8.8  chr21             39474503 39474700  (6459366) C hAT-N201_DR       DNA/hAT-Ac              (1)    693     490 1985770  
   511   15.3  2.2  7.8  chr21             39474774 39474899  (6459167) C TDR23             DNA                    (10)   1137    1019 1985771  
  4478    2.5  1.0  0.0  chr21             39474900 39475422  (6458644) C HarbingerN2_DR    DNA/PIF-Harbinger       (0)    674     147 1985772  
 20794    3.4  2.7  6.2  chr21             39475423 39478849  (6455217) C Zisupton-N1_DR    DNA/Zisupton            (0)   3314       1 1985773  
  1368    1.9  0.0  0.0  chr21             39478850 39479003  (6455063) C HarbingerN2_DR    DNA/PIF-Harbinger     (520)    154       1 1985774  
   264   28.2  4.4  2.6  chr21             39478903 39479015  (6455051) C DNA2-14_DR        DNA                  (2506)   5116    5002 1985775 *
  1090   20.9  4.3  3.6  chr21             39479008 39479310  (6454756) C TDR23             DNA                   (130)   1017     713 1985771  
   284   16.3  0.0  0.0  chr21             39479346 39479394  (6454672) C TDR23             DNA                  (1079)     68      20 1985776  
   440   21.5  5.9  0.7  chr21             39479408 39479543  (6454523) C hAT-N201_DR       DNA/hAT-Ac            (265)    429     287 1985770 *
 12610    5.1  3.7  1.6  chr21             39479541 39481226  (6452840) + CryptonV-N3_DR    DNA/Crypton-V         16526  18247  (2416) 1985777  
   257   29.4  0.9  4.5  chr21             39481245 39481358  (6452708) C hAT-N201_DR       DNA/hAT-Ac            (520)    174      65 1985770  
   840    4.9  4.0  0.8  chr21             39481363 39481486  (6452580) + DNA-4-3_DR        DNA                     891   1018   (403) 1985778  
   439   10.6  0.0  0.0  chr21             39481490 39481555  (6452511) + DNA-4-3B_DR       DNA                    1198   1263     (0) 1985779  
   205   18.8  0.0  0.0  chr21             39482403 39482434  (6451632) + Harbinger-N9_DR   DNA/PIF-Harbinger       112    143   (500) 1985780  
   725   15.2  3.0  4.3  chr21             39482438 39482601  (6451465) + TE-X-8_DR         Unknown                   1    162   (322) 1985781  
  5192   14.1 11.6  2.2  chr21             39482602 39483649  (6450417) C Harbinger3N_DR    DNA/PIF-Harbinger       (0)   1144       1 1985782  
  1340   18.5  3.6  1.8  chr21             39483650 39483929  (6450137) + TE-X-8_DR         Unknown                 160    444    (40) 1985781  
   849   23.5 10.5  0.4  chr21             39483749 39483996  (6450070) + Harbinger-N9_DR   DNA/PIF-Harbinger       366    638     (5) 1985783 *
  1572   21.5  8.7  1.7  chr21             39484063 39484512  (6449554) + Crypton-N1_DR     DNA/Crypton-A             1    481     (3) 1985784  
  1497   13.2  9.6  0.3  chr21             39485795 39486076  (6447990) C DNA6-8B_DR        DNA                  (1746)    926     619 1985785 *
  3570   11.2  6.1  9.8  chr21             39485802 39486555  (6447511) C HATN3B_DR         DNA/hAT-Tip100        (349)    630       1 1985786  
  2836    7.9  7.8  1.5  chr21             39486966 39487453  (6446613) + Mariner-N38_DR    DNA/TcMar-Tc1            30    547     (0) 1985787  
  5287    9.4 11.0  1.0  chr21             39487569 39488420  (6445646) + TDR2              DNA/TcMar-Tc1             1    937     (0) 1985788  
  2406    6.1  0.0  0.0  chr21             39489383 39489678  (6444388) C HarbingerN6_DR    DNA/PIF-Harbinger       (1)    392      97 1985789  
   315   26.6  1.8  2.7  chr21             39489660 39489771  (6444295) C DIRS-9B_DR        LTR/Ngaro             (285)   6894    6784 1985790 *
   655    3.3  7.5  2.0  chr21             39489672 39489765  (6444301) C HE2_DR            SINE/tRNA-V-RTE       (258)    105       7 1985791  
   615   12.0  3.2  5.8  chr21             39489766 39489795  (6444271) C hAT-N137_DR       DNA/hAT-Ac           (1135)   2436    2316 1985792  
   238   14.9  1.1 18.2  chr21             39489940 39490029  (6444037) + ANGEL             DNA/Kolobok              17     93   (216) 1985793  
   366   23.9  3.0  6.9  chr21             39490580 39490714  (6443352) + hAT-N113_DR       DNA/hAT-Ac              259    388  (1340) 1985794  
   672   11.1  2.6  5.4  chr21             39490775 39490927  (6443139) C TC1DR2            DNA/TcMar-Tc1           (0)    876     728 1985795  
  2743    6.9  5.4  0.9  chr21             39490939 39491348  (6442718) + HATN2_DR          DNA/hAT                   1    428   (791) 1985796  
   299   21.9  4.9 13.9  chr21             39491208 39491371  (6442695) C DNA-5-8E_DR       DNA/hAT-hAT5           (61)    421     271 1985797 *
  4507    9.0  3.7  0.5  chr21             39491349 39491996  (6442070) C L2-2_DRe          LINE/L2                (31)   4207    3539 1985798  
   993   10.5  7.2  0.0  chr21             39491995 39492146  (6441920) C TDR4              DNA                   (137)    164       2 1985799 *
   234   15.8  0.0  0.0  chr21             39492155 39492192  (6441874) C HarbingerN5_DR    DNA/PIF-Harbinger       (0)    861     824 1985800  
   206    3.7  0.0  0.0  chr21             39492216 39492242  (6441824) + CryptonV-N3_DR    DNA/Crypton-V         19671  19697   (966) 1985801  
   227   13.0  4.3  2.1  chr21             39492611 39492657  (6441409) C HATN12B_DR        DNA/hAT-Ac            (167)    528     481 1985802  
   688   10.6  4.0  0.0  chr21             39493074 39493197  (6440869) C LOOPERN3B_DR      DNA/Kolobok-T2          (0)   1049     880 1985803 *
  4066    6.9  2.7  2.0  chr21             39493184 39493734  (6440332) C Harbinger-8N1_DR  DNA/PIF-Harbinger       (0)    555       1 1985804  
   200   16.9  1.3 13.4  chr21             39493233 39493247  (6440819) C EnSpm-N10_DR      DNA/CMC-EnSpm        (4689)   4614    4553 1985805 *
  5131   10.9  9.5  0.5  chr21             39493732 39494596  (6439470) C LOOPERN3B_DR      DNA/Kolobok-T2        (107)    942       1 1985806  
   825   12.3  0.8  0.0  chr21             39494603 39494732  (6439334) C L2-5_DRe          LINE/L2                 (1)   2226    2096 1985807  
   252   30.6  0.9 10.0  chr21             39494780 39494888  (6439178) + hAT-N124_DR       DNA/hAT-Ac              467    566   (401) 1985808  
   264   26.7  1.3  5.3  chr21             39494908 39494986  (6439080) + DNA-X-2B_DR       DNA                      32    107   (332) 1985809  
   241   18.0  0.0  2.0  chr21             39495102 39495152  (6438914) + DNA-X-2_DR        DNA                     303    352   (464) 1985810 *
   607   24.4 10.7  2.3  chr21             39495151 39495393  (6438673) + DNA-X-2_DR        DNA                     456    718    (98) 1985811  
  2278    8.4  3.2  0.3  chr21             39495829 39496140  (6437926) C Harbinger-2_DR    DNA/PIF-Harbinger       (5)   4322    4002 1985812 *
  2578    9.8  0.0  5.5  chr21             39496139 39496539  (6437527) C Harbinger-2_DR    DNA/PIF-Harbinger    (3947)    380       1 1985813  
   741   18.0 13.9  0.6  chr21             39497236 39497386  (6436680) C LTR-11_DR-LTR     LTR                    (22)    171       1 1985814  
   230   26.5  0.0  0.0  chr21             39497391 39497439  (6436627) C TDR22             DNA                  (1049)    206     158 1985815  
  1789    8.1 14.3  0.3  chr21             39497473 39497757  (6436309) C DNA-4-3_DR        DNA                   (111)   1310     986 1985816  
  2411    4.8  0.0  2.2  chr21             39497758 39498077  (6435989) + HE2_DR            SINE/tRNA-V-RTE           3    315    (48) 1985817  
   665   14.0  3.4  9.2  chr21             39498056 39498204  (6435862) C DNA9-3_DR         DNA/MULE-MuDR?       (1610)   9769    9629 1985818 *
   736   14.8  7.7  7.7  chr21             39498073 39498255  (6435811) + DNA6-6_DR         DNA                    7060   7242  (4039) 1985819  
   894   16.1  0.7  0.0  chr21             39499128 39499270  (6434796) + Kolobok-N1_DR     DNA/Kolobok-T2?          15    158   (641) 1985820  
  1606   10.1  3.4  0.5  chr21             39499271 39499541  (6434525) + hATN78B_DR        DNA/hAT-Charlie           1    217   (134) 1985821 *
  1785   10.1 18.9  0.5  chr21             39499531 39499869  (6434197) C HATN10_DR         DNA/hAT-Ac             (54)    401       1 1985822  
   769    6.5  0.9  0.0  chr21             39499870 39499976  (6434090) C Kolobok-N6_DR     DNA/Kolobok-T2?       (290)    177      70 1985823  
  4921    7.0  3.1  0.1  chr21             39499977 39500660  (6433406) C DNA-AT-2_DR       DNA                     (0)   1441     738 1985824  
  1627   11.7  9.1  0.7  chr21             39500658 39500933  (6433133) C DNA-AT-2_DR       DNA                  (1142)    299       1 1985824 *
   333   17.1  5.6  1.4  chr21             39500934 39500991  (6433075) C Kolobok-N6_DR     DNA/Kolobok-T2?       (394)     73      13 1985825  
   838    7.6  6.7  0.0  chr21             39501044 39501162  (6432904) + Harbinger-N30_DR  DNA/PIF-Harbinger?        1    127   (472) 1985826 *
  4677    5.2  1.4  0.2  chr21             39501152 39501731  (6432335) C Harbinger-N30_DR  DNA/PIF-Harbinger?     (12)    587       1 1985827  
   216   10.1  0.0 19.5  chr21             39501732 39501758  (6432308) + Harbinger-N30_DR  DNA/PIF-Harbinger?      126    144   (455) 1985828 *
   877   19.3  4.2  0.5  chr21             39501729 39501760  (6432306) C TDR19             DNA/hAT-Charlie       (167)    238      18 1985829  
  1486    5.0  0.0  0.0  chr21             39501761 39501941  (6432125) + hATN-28_DRe       DNA/hAT-Charlie           1    181    (22) 1985830 *
  8070    9.4  3.9  1.1  chr21             39501933 39503178  (6430888) C DNA-AT-2_DR       DNA                   (160)   1281       1 1985831  
   333   17.1  5.6  1.4  chr21             39503179 39503236  (6430830) C Kolobok-N6_DR     DNA/Kolobok-T2?       (394)     73      13 1985832  
   838    7.6  6.7  0.0  chr21             39503289 39503407  (6430659) + Harbinger-N30_DR  DNA/PIF-Harbinger?        1    127   (472) 1985833 *
  4677    5.2  1.4  0.2  chr21             39503397 39503976  (6430090) C Harbinger-N30_DR  DNA/PIF-Harbinger?     (12)    587       1 1985834  
   237   10.1  0.0 19.5  chr21             39503977 39504003  (6430063) + Harbinger-N30_DR  DNA/PIF-Harbinger?      126    144   (455) 1985835 *
   970   19.2  3.9  0.4  chr21             39503974 39504203  (6429863) C TDR19             DNA/hAT-Charlie       (167)    238       1 1985836 *
  1651    5.4  0.0  0.0  chr21             39504006 39504208  (6429858) + hATN-28_DRe       DNA/hAT-Charlie           1    203     (0) 1985837  
  2439   11.9  5.3  3.6  chr21             39504209 39504631  (6429435) + Harbinger-N30_DR  DNA/PIF-Harbinger?      170    599     (0) 1985838  
  3800    7.6  9.1  0.8  chr21             39504729 39505301  (6428765) C DIRS-N2_DR        LTR/Ngaro            (1621)   4408    3789 1985839  
   274   28.0  8.6  1.6  chr21             39505484 39505599  (6428467) C Kolobok-N5_DR     DNA/Kolobok-T2?       (152)    333     210 1985840  
   240   22.8  2.4  6.2  chr21             39506352 39506366  (6427700) C DNA2-7_DR         DNA                  (4085)   5565    5554 1985841  
  2281    6.7  0.0  0.3  chr21             39506367 39506648  (6427418) C Harbinger-8N1_DR  DNA/PIF-Harbinger       (0)    555     275 1985842  
  1830    5.6  0.0  1.7  chr21             39506649 39506883  (6427183) + hAT-N56_DR        DNA/hAT-Ac                2    232   (922) 1985843 *
  4100    7.3  8.9  2.4  chr21             39506879 39507499  (6426567) + DNA8-8_DR         DNA/hAT-Charlie         548   1207     (0) 1985844  
  2783    7.7  5.0  1.1  chr21             39507500 39507920  (6426146) + hAT-N56_DR        DNA/hAT-Ac              718   1154     (0) 1985845  
  1934   11.3  0.0  4.2  chr21             39507921 39508215  (6425851) C Harbinger-8N1_DR  DNA/PIF-Harbinger     (272)    283       1 1985846  
   215   23.6  1.8  0.0  chr21             39508168 39508222  (6425844) C DNA2-7_DR         DNA                  (4588)   5062    5007 1985841 *
  1725    5.6  0.0  0.0  chr21             39508220 39508435  (6425631) + Tc1-6_DR          DNA/TcMar-Tc1           965   1180    (23) 1985847  
   233   17.5 11.9  3.7  chr21             39509591 39509603  (6424463) C Helitron-2_DR     RC/Helitron         (19183)   8229    8164 1985848  
   468    8.8  6.1  2.4  chr21             39509604 39509685  (6424381) + ANGEL             DNA/Kolobok               1     85   (224) 1985849  
   261   16.7  8.3  0.0  chr21             39509673 39509744  (6424322) + DNA2-16_DR        DNA                   10032  10109  (7942) 1985850 *
   705   19.6 18.9  1.6  chr21             39509689 39509952  (6424114) C ANGEL             DNA/Kolobok             (0)    309       1 1985851  
   215   21.8  4.4  3.3  chr21             39509878 39509931  (6424135) C DNA6-1_DR         DNA/hAT-hAT5          (545)    604     528 1985852 *
   239    0.0  0.0  0.0  chr21             39509932 39509959  (6424107) C DNA2-16_DR        DNA                  (7983)  10068   10041 1985853  
   341   22.2 15.5  6.5  chr21             39510694 39510919  (6423147) + Kolobok-N10_DR    DNA/Kolobok               1    245   (398) 1985854  
   274    0.0  0.0  0.0  chr21             39511134 39511162  (6422904) + TDR3              DNA/hAT-Charlie           1     29   (164) 1985855  
  1546    5.8  0.5  0.0  chr21             39511192 39511382  (6422684) + TDR3B             DNA/hAT-Charlie           2    193     (0) 1985856  
   913   18.4  6.3  5.1  chr21             39511383 39511446  (6422620) C TDR19             DNA/hAT-Charlie       (192)    213     147 1985857  
   520   16.9  0.0  0.0  chr21             39511415 39511503  (6422563) + TDR19             DNA/hAT-Charlie          54    142   (263) 1985858 *
   318   25.4  1.4  8.5  chr21             39511504 39511641  (6422425) + Kolobok-N10_DR    DNA/Kolobok             515    643     (0) 1985859  
   258   23.1  0.0  4.5  chr21             39511996 39512078  (6421988) C ERV1-N6-I_DR      LTR/ERV1             (1055)   3448    3353 1985860  
   316   13.1  6.5  1.5  chr21             39512708 39512721  (6421345) C ENSPM-6_DR        DNA/CMC-EnSpm       (26068)   6548    6484 1985861  
   355    8.3  0.0  0.0  chr21             39512722 39512769  (6421297) C Harbinger-1_DR    DNA/PIF-Harbinger       (0)   3909    3862 1985862  
  3179    9.6  1.6  2.5  chr21             39512776 39513265  (6420801) C Harbinger-1N1_DR  DNA/PIF-Harbinger    (1171)    486       1 1985863  
   241   23.9  3.6  9.5  chr21             39513447 39513465  (6420601) + Merlin-2_DR       DNA/Merlin             6492   6504  (7417) 1985864  
   402   21.3 41.3  4.4  chr21             39513466 39513686  (6420380) C HATN1_DR          DNA/hAT                 (2)    425      40 1985865  
   240   21.2  0.0  3.0  chr21             39513687 39513754  (6420312) + hAT-N117_DR       DNA/hAT-Tip100         1779   1844   (813) 1985866  
   402   21.3 41.3  4.4  chr21             39513755 39513768  (6420298) C HATN1_DR          DNA/hAT                 (2)     39      12 1985865  
 38080    1.9  2.6  1.5  chr21             39513800 39519530  (6414536) + Helitron-N3B_DR   RC/Helitron               1   6604     (0) 1985867  
   242   19.0  3.5  0.0  chr21             39519482 39519539  (6414527) + MOSAT_DR          Satellite              1247   1306   (781) 1985868 *
   329   14.7  2.1  2.1  chr21             39519835 39519931  (6414135) C EnSpm-6N1_DR      DNA/CMC-EnSpm        (2605)   6631    6535 1985869 *
   346   18.1  0.0  2.4  chr21             39519850 39519934  (6414132) + hAT-N68_DR        DNA/hAT-Ac             2853   2935    (97) 1985870  
   307   12.8  1.3  0.0  chr21             39519881 39519958  (6414108) + Harbinger-1_DR    DNA/PIF-Harbinger       825    903  (3006) 1985871 *
   707   12.0  9.0  0.7  chr21             39519948 39520081  (6413985) C hAT-14_DR         DNA/hAT-Ac           (2187)   1282    1138 1985872  
   268   12.7  4.8  2.8  chr21             39519959 39520001  (6414065) C DNA6-6_DR         DNA                  (3863)   7416    7312 1985873 *
   849   13.1  8.9  0.6  chr21             39520095 39520263  (6413803) C hAT-N22_DR        DNA/hAT-Ac            (286)   1452    1270 1985874  
  1666   12.3  3.7  1.0  chr21             39520264 39520591  (6413475) C TDR5              DNA/CMC-EnSpm           (0)    531       1 1985875  
  1828    6.5  0.0  0.4  chr21             39520592 39520838  (6413228) C hAT-N22C_DR       DNA/hAT-Ac            (447)    247       2 1985876  
   486   18.8 28.0  0.9  chr21             39521012 39521193  (6412873) + Kolobok-N3_DR     DNA/Kolobok-T2?         140    370     (0) 1985877  
   419   18.3  2.1 12.3  chr21             39521538 39521570  (6412496) + EnSpm-17_DR       DNA/CMC-EnSpm          2676   2695  (6581) 1985878  
   759   18.4  9.8  0.0  chr21             39521571 39521744  (6412322) C ANGEL             DNA/Kolobok             (0)    309     119 1985879  
   362   25.5 12.1  0.0  chr21             39521623 39521771  (6412295) C hAT-N127_DR       DNA/hAT-Charlie      (3369)   6947    6781 1985880 *
   222   24.3  1.7 10.4  chr21             39521705 39521819  (6412247) + CryptonV-1_DR     DNA/Crypton-V         17249  17354   (519) 1985881 *
   279   24.5  3.1  2.1  chr21             39521731 39521826  (6412240) + Harbinger-1N1_DR  DNA/PIF-Harbinger       284    380  (1277) 1985882  
   490   17.6 23.8  3.0  chr21             39521860 39522023  (6412043) + Harbinger-1N1_DR  DNA/PIF-Harbinger       760    956   (701) 1985883  
   365   19.8 10.1  8.6  chr21             39522011 39522148  (6411918) + ANGEL             DNA/Kolobok             170    309     (0) 1985884 *
   245   22.4  4.7 10.6  chr21             39522149 39522174  (6411892) + EnSpm-8_DR        DNA/CMC-EnSpm          7962   7979  (1462) 1985885  
   221   27.9  0.0  0.0  chr21             39522356 39522423  (6411643) + DNA8-9_DR         DNA/hAT-Ac              803    870   (581) 1985886 *
  2252    8.9  5.8  0.3  chr21             39522369 39522696  (6411370) + SINE2-3B_DR       SINE/tRNA-V               5    350     (1) 1985887  
  9021    8.7 10.3  1.0  chr21             39522701 39524111  (6409955) C LOOPER-N5B_DR     DNA/Kolobok-T2          (0)   1540       1 1985888  
   207   17.6  0.0  0.0  chr21             39524313 39524346  (6409720) + DNA2-17_DR        DNA                      24     57   (118) 1985889  
  1950   12.9  4.6  9.9  chr21             39524866 39525320  (6408746) C hAT-N37_DR        DNA/hAT-Charlie         (0)    433       1 1985890  
   762   20.6  7.1  0.9  chr21             39525439 39525649  (6408417) + Mariner-N38_DR    DNA/TcMar-Tc1            58    281   (266) 1985891  
   661   20.8  4.1  7.2  chr21             39525650 39525681  (6408385) + hAT-N21B_DR       DNA/hAT-Ac              766   1001   (300) 1985892  
   226   26.4  0.0  0.0  chr21             39525707 39525759  (6408307) + hAT-32N1_DR       DNA/hAT-Charlie         880    932     (1) 1985893  
  6985    5.4  4.1  1.0  chr21             39525855 39526831  (6407235) + HARBINGERN3B_DR   DNA/PIF-Harbinger         2   1008    (76) 1985894  
   275   11.3 11.3  0.0  chr21             39527805 39527857  (6406209) + TC1DR3            DNA/TcMar-Tc1             5     63  (1162) 1985895  
  3319   15.1 26.5  1.6  chr21             39528344 39529343  (6404723) + DNA-X-4_DR        DNA                       1   1245     (0) 1985896  
   507   19.6 12.0  0.0  chr21             39529502 39529634  (6404432) + TC1DR3            DNA/TcMar-Tc1            58    206  (1019) 1985897  
  1180   17.2 11.1 11.6  chr21             39529927 39529960  (6404106) + EnSpm-6N1_DR      DNA/CMC-EnSpm          2129   2354  (6882) 1985898  
  1583   10.7 12.1 11.3  chr21             39529961 39530383  (6403683) C HATN1_DR          DNA/hAT                 (1)    426       1 1985899  
  1180   17.2 11.1 11.6  chr21             39530384 39530420  (6403646) + EnSpm-6N1_DR      DNA/CMC-EnSpm          2355   2620  (6616) 1985898  
  2744    6.9  2.5  0.3  chr21             39530732 39531093  (6402973) + SINE3-1           SINE/5S-Deu-L2          217    586     (4) 1985900  
  1072    8.8  1.2  4.9  chr21             39531465 39531632  (6402434) + hAT-N167B_DR      DNA/hAT-Charlie        1220   1381   (192) 1985901 *
  2797    3.6  1.0  6.8  chr21             39531486 39531874  (6402192) C SINE2-3_DR        SINE/tRNA-V-RTE         (0)    368       1 1985902  
   592   17.6  3.5  7.3  chr21             39531875 39531903  (6402163) C DNA6-6_DR         DNA                  (3397)   7884    7861 1985903  
   678   14.8  8.0  0.6  chr21             39532486 39532635  (6401431) C DNAX-16_DR        DNA                    (30)    393     233 1985904 *
   861   13.1 17.9  0.4  chr21             39532633 39532855  (6401211) C TDR16             DNA/Merlin             (36)    277      16 1985905  
   277   21.5  6.7  3.8  chr21             39532769 39532873  (6401193) + Merlin-N5_DR      DNA/Merlin             4222   4305     (0) 1985906 *
   532   16.2  3.5 12.8  chr21             39532875 39533044  (6401022) C DNAX-16_DR        DNA                   (198)    225      70 1985904  
  2168    5.5  0.9  1.6  chr21             39533917 39534231  (6399835) C TDR16             DNA/Merlin              (0)    313       1 1985907  
   242   19.2  0.0  0.0  chr21             39534186 39534237  (6399829) + hAT-27N1_DR       DNA/hAT-Ac              466    517   (214) 1985908 *
 11622    6.8  4.1  0.3  chr21             39534617 39536171  (6397895) + TZF28B            DNA/TcMar-Tc1             1   1614     (0) 1985909  
   218   18.6  0.0  3.7  chr21             39536232 39536287  (6397779) C Helitron-2_DR     RC/Helitron         (15535)  11877   11824 1985910 *
   253   23.6 11.3  0.0  chr21             39536249 39536354  (6397712) C hAT-N91_DR        DNA/hAT-Ac            (236)    119       2 1985911  
   205   25.3  2.7  0.0  chr21             39536288 39536301  (6397765) + Zisupton-7_DR     DNA/Zisupton          12293  12364  (4718) 1985912 *
  2185    8.1  6.4  3.5  chr21             39537000 39537281  (6396785) + hAT-N137_DR       DNA/hAT-Ac             2337   2628   (943) 1985913  
   626   15.1  1.7 17.8  chr21             39537282 39537522  (6396544) C TDR9              DNA                     (0)    208       1 1985914  
  1940   12.8  9.1  0.3  chr21             39537523 39537770  (6396296) C hAT-N137_DR       DNA/hAT-Ac            (932)   2639    2364 1985915  
   399   12.3  2.4  3.6  chr21             39537772 39537855  (6396211) C hAT-14_DR         DNA/hAT-Ac              (1)   3468    3386 1985916  
  3207    1.1  0.0  0.6  chr21             39537860 39538225  (6395841) C L2-1_DR           LINE/L2                 (0)   4985    4622 1985917  
   586   12.0  0.9  0.0  chr21             39538226 39538333  (6395733) C hAT-14_DR         DNA/hAT-Ac             (89)   3380    3272 1985916  
   634   10.1 14.7  0.0  chr21             39538363 39538392  (6395674) C DNA9-3_DR         DNA/MULE-MuDR?       (1721)   9658    9516 1985918  
   697    1.1  1.1  0.0  chr21             39538393 39538486  (6395580) + DNA-2-32_DR       DNA/CMC-EnSpm?         5490   5584  (3198) 1985919  
   492    7.2  0.6  6.1  chr21             39538395 39538543  (6395523) + EnSpm-N42B_DR     DNA/CMC-EnSpm          1339   1457  (2847) 1985920 *
   393   17.0  8.5  0.7  chr21             39538433 39538562  (6395504) C ENSPM-6_DR        DNA/CMC-EnSpm       (19242)  13374   13235 1985921 *
   615   23.3  2.9  1.9  chr21             39538950 39539155  (6394911) + hAT-N114_DR       DNA/hAT-Ac             2140   2347     (4) 1985922  
  1652    7.3  6.5  0.4  chr21             39539192 39539437  (6394629) C Mariner-N31_DR    DNA/TcMar-Tc1           (0)    540     280 1985923  
   361   25.4  6.1  3.7  chr21             39539438 39539568  (6394498) + SINE2-1_DR        SINE/tRNA                 1    134    (64) 1985924  
  4958    8.0  9.3  3.5  chr21             39539573 39540429  (6393637) + HATN13B_DR        DNA/hAT-Ac                1    905     (0) 1985925  
   556   11.6  0.8  5.3  chr21             39540333 39540450  (6393616) C DNA2-16_DR        DNA                  (4497)  13554   13442 1985926 *
   238    8.8  2.9  0.0  chr21             39540535 39540602  (6393464) C hAT-N178B_DR      DNA/hAT-Ac           (1681)    202     133 1985927  
  1200    0.0  0.0  0.0  chr21             39540942 39541084  (6392982) C L2-42_DRe         LINE/L2                 (0)   3569    3427 1985928  
   602   14.7  2.6  5.4  chr21             39541210 39541360  (6392706) C DNA-TA-2_DR       DNA/CMC-EnSpm           (9)    187      41 1985929  
   240    8.5  0.0  0.0  chr21             39542119 39542165  (6391901) + (TAAG)n           Simple_repeat             1     47     (0) 1985930 *
  1200    0.0  0.0  0.0  chr21             39542148 39542290  (6391776) C L2-42_DRe         LINE/L2                 (0)   3569    3427 1985931  
   602   15.8  3.3  5.1  chr21             39542416 39542591  (6391475) C DNA-TA-2_DR       DNA/CMC-EnSpm           (9)    187      41 1985932  
   205   10.6  7.0  0.0  chr21             39542550 39542561  (6391505) + EnSpm-8_DR        DNA/CMC-EnSpm          1256   1296  (8145) 1985933 *
   211   10.0  0.0  0.0  chr21             39542562 39542621  (6391445) C hAT-N107_DR       DNA/hAT-Ac            (476)    532     473 1985934 *
   223    3.0  1.5  0.0  chr21             39542571 39542636  (6391430) + DNA-2-32_DR       DNA/CMC-EnSpm?         5564   5630  (3152) 1985935  
   205   10.6  7.0  0.0  chr21             39542647 39542658  (6391408) + EnSpm-8_DR        DNA/CMC-EnSpm          1297   1347  (8094) 1985933  
   200   13.1  2.1  4.3  chr21             39542821 39542868  (6391198) + hAT-N60_DR        DNA/hAT-Ac               63    109  (1396) 1985936  
  1155    9.6  1.1  0.0  chr21             39542882 39543059  (6391007) + LTR-8_DR          LTR                      11    190   (422) 1985937  
  6377    5.4  5.6  0.8  chr21             39543065 39543918  (6390148) + Kolobok-N8_DRe    DNA/Kolobok-T2            1    895     (0) 1985938  
  2446    6.5  1.7  2.0  chr21             39543919 39544272  (6389794) + LTR-8_DR          LTR                     217    569    (43) 1985937  
  3007    5.0  2.1  0.3  chr21             39544304 39544680  (6389386) C PROTOP1_DR        DNA/P                   (0)    384       1 1985939  
   249   25.9  0.8 13.0  chr21             39544681 39544780  (6389286) + DNA-2-32_DR       DNA/CMC-EnSpm?         2514   2599  (6183) 1985940 *
  2165    9.7  3.5  2.0  chr21             39544673 39545010  (6389056) + hAT-N137_DR       DNA/hAT-Ac             2363   2705   (866) 1985941  
   249   29.1  1.4  6.8  chr21             39545263 39545402  (6388664) C EnSpm-8_DR        DNA/CMC-EnSpm        (1503)   7938    7806 1985942 *
   634   22.7 15.3  0.7  chr21             39545278 39545512  (6388554) C ANGEL             DNA/Kolobok            (40)    269       1 1985943  
   351   15.0 28.1  0.7  chr21             39545953 39546073  (6387993) C TDR6              DNA                     (0)    250      97 1985944  
   562   18.2  5.5  0.2  chr21             39546080 39546262  (6387804) C EnSpm-N3B_DR      DNA/CMC-EnSpm        (2435)   1299    1183 1985945  
   434   23.1 17.5  1.5  chr21             39546263 39546308  (6387758) + EnSpm-10N1_DR     DNA/CMC-EnSpm           572    836  (2399) 1985946  
   313   20.2  3.8  1.2  chr21             39546320 39546399  (6387667) + TDR6              DNA                     168    249     (1) 1985947  
  4551    6.1 16.6  0.1  chr21             39547150 39547903  (6386163) C DNA-2-17_DR       DNA/CMC-EnSpm           (0)    885       8 1985948  
   899   15.8  0.7  0.0  chr21             39547999 39548150  (6385916) C EnSpm-17_DR       DNA/CMC-EnSpm        (6295)   2981    2829 1985949 *
  2943    2.2  1.1  1.4  chr21             39548016 39548384  (6385682) C SINE2-3_DR        SINE/tRNA-V-RTE         (0)    368       1 1985950  
   819   17.9  2.2  5.0  chr21             39548151 39548212  (6385854) C hAT-N29_DR        DNA/hAT-Tip100        (207)   1346    1156 1985951 *
  1024   13.6  0.5  3.9  chr21             39549713 39549739  (6384327) C Merlin-1_DR       DNA/Merlin           (6390)   4137    4048 1985952  
  1177    2.3  0.0  0.0  chr21             39549740 39549872  (6384194) C HE2_DR            SINE/tRNA-V-RTE         (0)    363     231 1985953  
  1024   13.6  0.5  3.9  chr21             39549873 39549896  (6384170) C Merlin-1_DR       DNA/Merlin           (6390)   4047    3960 1985952  
  2283   11.3  6.1  2.6  chr21             39549987 39550033  (6384033) C EnSpm-15_DR       DNA/CMC-EnSpm        (2037)   9417    9357 1985954  
  2738    6.4  1.9  0.5  chr21             39550034 39550396  (6383670) + SINE2-3_DR        SINE/tRNA-V-RTE           1    368     (0) 1985955  
   352    8.2  0.0  0.0  chr21             39550419 39550467  (6383599) C DNA-5-8B_DR       DNA/hAT-hAT5            (3)    424     376 1985956  
  1300   18.2 13.8  3.9  chr21             39550776 39551129  (6382937) C TDR19             DNA/hAT-Charlie         (0)    405      18 1985957  
   221   30.7 14.7  0.6  chr21             39550990 39551056  (6383010) C DNA2-16_DR        DNA                  (4046)  14005   13832 1985958 *
   353   18.8 17.6  0.0  chr21             39551057 39551141  (6382925) + ENSPM-6_DR        DNA/CMC-EnSpm         19563  19662 (12954) 1985959  
  1156   11.3  1.7  2.7  chr21             39551268 39551490  (6382576) C DNA-5-8B_DR       DNA/hAT-hAT5          (465)    226       5 1985956  
  1282    8.8  4.1  1.0  chr21             39551502 39551696  (6382370) C ENSPM-6_DR        DNA/CMC-EnSpm        (9866)  22750   22550 1985960  
  1350   12.5 13.5  0.7  chr21             39551775 39552048  (6382018) + ANGEL             DNA/Kolobok               1    309     (0) 1985961  
   235   18.4  0.0  2.0  chr21             39552005 39552054  (6382012) C DNA2-16_DR        DNA                  (7961)  10090   10042 1985962 *
   413   31.0  0.0  0.0  chr21             39552142 39552270  (6381796) + TDR19             DNA/hAT-Charlie          95    223   (182) 1985963  
   375   21.1 21.2  2.2  chr21             39552496 39552684  (6381382) + DNAX-16_DR        DNA                       1    224   (199) 1985964  
  5421    8.8  2.7  0.2  chr21             39552686 39553451  (6380615) + L2-2_DRe          LINE/L2                3449   4233     (5) 1985965  
   528   16.9 18.3  2.0  chr21             39553450 39553624  (6380442) + DNAX-16_DR        DNA                     221    423     (0) 1985966 *
   729   12.1  7.5  0.7  chr21             39553634 39553766  (6380300) C hAT-N166_DR       DNA/hAT-hAT5            (0)    540     399 1985967  
  2672   10.7 28.7  0.4  chr21             39553767 39554320  (6379746) C L2-3_DRe          LINE/L2                 (7)   5061    4352 1985968  
   683   13.9  5.1  0.7  chr21             39554338 39554475  (6379591) C hAT-N166_DR       DNA/hAT-hAT5          (188)    352     209 1985967  
   327    8.7  0.0  0.0  chr21             39554496 39554541  (6379525) C hAT-N166_DR       DNA/hAT-hAT5          (430)    110      65 1985967  
   344   22.2 18.2  0.0  chr21             39555380 39555478  (6378588) C EnSpm-N10_DR      DNA/CMC-EnSpm        (5170)   4138    4022 1985969  
  1363   11.1  8.2  1.5  chr21             39555552 39555806  (6378260) + EnSpm-N5_DR       DNA/CMC-EnSpm             1    272    (18) 1985970  
   655   20.2  8.4  6.6  chr21             39555805 39556042  (6378024) + DNA25TWA2_DR      DNA                     204    445   (357) 1985971 *
  2675   14.6 27.6  3.5  chr21             39556044 39556840  (6377226) + hAT-N121_DR       DNA/hAT-Ac                2    984     (1) 1985972  
  1715    1.1  0.0  0.0  chr21             39556851 39557039  (6377027) + TDR3              DNA/hAT-Charlie           5    193     (0) 1985973  
   230   21.7  5.7  1.4  chr21             39556978 39556989  (6377077) C CryptonV-N5_DR    DNA/Crypton-V       (21460)   3077    3005 1985974 *
   238   19.3  1.7  1.7  chr21             39556990 39557047  (6377019) + DNA6-10_DR        DNA                    2763   2820  (3886) 1985975 *
   694   20.8 34.0  0.0  chr21             39557034 39557274  (6376792) + DNA25TWA2_DR      DNA                     461    783    (19) 1985976  
   377   12.6  2.4 11.3  chr21             39557648 39557772  (6376294) + Polinton-4_DR     DNA/Maverick          17083  17197  (3090) 1985977 *
   575    8.7  0.0 18.9  chr21             39557668 39557780  (6376286) C Zisupton-6_DR     DNA/Zisupton        (12639)   9477    9383 1985978  
   236   14.2  1.6 16.4  chr21             39557670 39557795  (6376271) C EnSpm-N14_DR      DNA/CMC-EnSpm         (929)   3651    3542 1985979 *
   204   23.4  0.0  5.0  chr21             39557749 39557811  (6376255) C hAT-N35B_DR       DNA/hAT-Ac            (698)    914     855 1985980 *
  1049    7.8  1.4  0.0  chr21             39558481 39558621  (6375445) + hAT-N66B_DR       DNA/hAT-Charlie           1    143    (52) 1985981  
  4743    2.2  0.0  0.0  chr21             39558625 39559163  (6374903) + DNA21TA1_DR       DNA/TcMar-Tc1             1    539     (0) 1985982  
  1260   16.8  6.6  0.0  chr21             39559179 39559404  (6374662) C HarbingerN6_DR    DNA/PIF-Harbinger     (151)    242       2 1985983  
   366   15.0  0.0  0.0  chr21             39559405 39559457  (6374609) + hAT-N66B_DR       DNA/hAT-Charlie         142    194     (1) 1985984  
  4205   12.3 26.8  2.7  chr21             39559673 39560711  (6373355) + hAT-N57_DR        DNA/hAT-Ac                3   1284     (2) 1985985  
   523    9.5  7.3  1.0  chr21             39560844 39560939  (6373127) C hAT-N170_DR       DNA/Merlin             (72)    144      43 1985986  
   437   18.1 17.2  0.0  chr21             39561440 39561555  (6372511) + DNA-TTAA-2_DR     DNA                       1    136   (533) 1985987  
   436   18.7  0.0  0.0  chr21             39561561 39561633  (6372433) + HarbingerN6B_DR   DNA/PIF-Harbinger         1     73   (649) 1985988  
   659   10.6  2.1  1.0  chr21             39561634 39561728  (6372338) C DNA-5-1B_DR       DNA/hAT-Tip100          (0)    714     619 1985989  
  2142   15.5  6.9  3.7  chr21             39561735 39562210  (6371856) C DNA-5-1_DR        DNA/hAT?              (248)    491       1 1985990  
  1187   15.9 11.3 10.4  chr21             39562211 39562554  (6371512) + HarbingerN6B_DR   DNA/PIF-Harbinger        69    415   (307) 1985991  
   235   18.2 33.0  2.0  chr21             39562633 39562823  (6371243) + L2-57_DR          LINE/L2                 795   1043     (0) 1985992  
   349   22.4 10.5  0.0  chr21             39563339 39563414  (6370652) + Harbinger-N27_DR  DNA/PIF-Harbinger?        1     84   (136) 1985993  
   362   26.9  0.0  0.9  chr21             39563685 39563793  (6370273) + DNA13TA1_DR       DNA/TcMar-Tc1           211    318     (0) 1985994  
  1212   24.6 14.8  1.4  chr21             39563829 39564402  (6369664) C HarbingerN6B_DR   DNA/PIF-Harbinger      (20)    702      53 1985995  
  2142   18.0  7.7  0.4  chr21             39564479 39564947  (6369119) C hAT-N203_DR       DNA/hAT-Tip100       (3985)   1556    1054 1985996  
   523   16.8  2.1  0.0  chr21             39565194 39565288  (6368778) + DNA-TTAA-2_DR     DNA                      62    158   (511) 1985997  
  1134   15.0 21.0  3.3  chr21             39565370 39565631  (6368435) C DNA-3-6B_DR       DNA/Zator?             (47)    308       2 1985998  
   387   26.9  1.4  5.7  chr21             39565510 39565655  (6368411) C hAT-N75_DR        DNA/hAT-Charlie       (816)    511     372 1985999 *
  1729   20.5 10.1  1.9  chr21             39565633 39566070  (6367996) + DNA-TTAA-2_DR     DNA                     197    669     (0) 1986000  
  2527    8.3 11.3  1.1  chr21             39567569 39568053  (6366013) + TDR7              DNA                       1    534     (7) 1986001  
   982   10.3 30.8  0.3  chr21             39568334 39568557  (6365509) + hAT-N177B_DR      DNA/hAT-Tip100            2    293   (671) 1986002  
   204   13.9  4.7  0.0  chr21             39568568 39568610  (6365456) + hAT-N177B_DR      DNA/hAT-Tip100          360    404   (560) 1986003  
   589   18.8  2.5  2.5  chr21             39568711 39568830  (6365236) + hAT-N177C_DR      DNA/hAT-Tip100          725    844   (888) 1986004  
  6249    3.4  3.4  0.2  chr21             39571700 39572461  (6361605) + DNA2-2_DR         DNA                       1    786     (0) 1986005  
  4380    7.0  1.1 12.4  chr21             39572486 39573200  (6360866) C Harbinger-N9_DR   DNA/PIF-Harbinger       (0)    643       1 1986006  
   506   22.7  4.8 23.0  chr21             39573557 39573893  (6360173) + hAT-N48_DR        DNA/hAT-Ac              186    472  (1191) 1986007  
   228   22.7  0.0  0.0  chr21             39573888 39573931  (6360135) C Kolobok-N12_DR    DNA/Kolobok-T2        (266)    582     539 1986008 *
   224   16.7  0.0  2.4  chr21             39573896 39573938  (6360128) C TDR15             DNA/hAT-Ac            (301)    248     207 1986009 *
   350   17.4  0.0  1.4  chr21             39573955 39574024  (6360042) C Merlin-1_DR       DNA/Merlin           (1101)   9426    9358 1986010  
   236   23.9 13.6  0.0  chr21             39574323 39574410  (6359656) + hAT-N48_DR        DNA/hAT-Ac              976   1075   (588) 1986011 *
   332   21.5  7.6  0.0  chr21             39574335 39574413  (6359653) C hAT-N121_DR       DNA/hAT-Ac            (890)     95      11 1986012  
  6511    3.1  5.1  0.1  chr21             39574496 39575297  (6358769) C hAT-N35D_DR       DNA/hAT-Ac              (0)   1519     678 1986013  
   419   21.4  1.6 14.6  chr21             39575270 39575297  (6358769) + hAT-N21_DR        DNA/hAT-Charlie         700    706  (1140) 1986014 *
   869    6.8  0.6 13.3  chr21             39575298 39575466  (6358600) + Mariner-N38_DR    DNA/TcMar-Tc1             1    150   (397) 1986015  
   810   17.5 12.0  8.4  chr21             39577962 39578260  (6355806) + ANGEL             DNA/Kolobok               1    309     (0) 1986016  
   213   17.6 14.4  4.4  chr21             39578152 39578276  (6355790) + IS4EU-1_DR        DNA/PIF-ISL2EU         2274   2410  (2594) 1986017 *
   212    6.1  0.0  6.1  chr21             39578915 39578949  (6355117) + TDR9              DNA                      44     76   (132) 1986018  
  2500   13.3  1.5  2.5  chr21             39579008 39579067  (6354999) C DNA8-17_DR        DNA/hAT-Tip100         (90)   1723    1319 1986019  
  2582    8.0  2.6  0.3  chr21             39579068 39579416  (6354650) C SINE2-3_DR        SINE/tRNA-V-RTE         (2)    366      10 1986020  
   658   18.3  0.0  0.0  chr21             39579318 39579432  (6354634) C DNA6-6_DR         DNA                  (3285)   7996    7882 1986021 *
  2641   10.5  1.2  7.6  chr21             39579419 39579922  (6354144) C DNA6-1_DR         DNA/hAT-hAT5            (6)   1143     670 1986022  
  1642    4.1  0.0  0.0  chr21             39579923 39580116  (6353950) C hAT-N141_DR       DNA/hAT-Charlie         (0)    194       1 1986023  
   357   19.6  2.2  4.5  chr21             39580039 39580129  (6353937) + DNA6-10_DR        DNA                    2737   2825  (3881) 1986024 *
   864    7.8  0.8  0.0  chr21             39580117 39580245  (6353821) C DNA6-1_DR         DNA/hAT-hAT5          (472)    677     548 1986022  
  1086    8.4  2.1  0.0  chr21             39580246 39580388  (6353678) C Harbinger-4N1C_DR DNA/PIF-Harbinger       (0)   1206    1061 1986025  
  2934    3.7  4.8  0.0  chr21             39580389 39580762  (6353304) + DNA-AT-1_DR       DNA                       1    392     (0) 1986026  
   334   19.5  6.0  2.3  chr21             39580689 39580772  (6353294) C Merlin-1_DR       DNA/Merlin           (1400)   9127    9041 1986010 *
  4114    6.8  0.9  4.8  chr21             39580763 39581395  (6352671) C Harbinger-4N1C_DR DNA/PIF-Harbinger     (144)   1062     453 1986027  
  1618    5.7  1.2 12.0  chr21             39581396 39581635  (6352431) + hAT-N146_DR       DNA/hAT-Charlie           1    217    (56) 1986028  
   202   11.3 15.1  0.0  chr21             39581615 39581667  (6352399) C Polinton-2N1_DR   DNA/Maverick         (3217)   7875    7815 1986029 *
  2703    9.2  9.9  0.7  chr21             39581635 39582048  (6352018) C Harbinger-4N1C_DR DNA/PIF-Harbinger     (753)    453       2 1986027  
  3841    7.1  2.0  0.0  chr21             39582051 39582588  (6351478) C DNA6-1_DR         DNA/hAT-hAT5          (600)    549       1 1986030  
  4291    4.6  0.0  0.2  chr21             39582726 39583265  (6350801) C L1-32_DR          LINE/L1              (5314)    539       1 1986031  
  1020   11.0  1.3  0.0  chr21             39584183 39584325  (6349741) + Kolobok-N1_DR     DNA/Kolobok-T2?          14    158   (641) 1986032  
   653    2.7  0.0  0.0  chr21             39584326 39584399  (6349667) + DNA8-4A_DR        DNA/hAT-Charlie           1     74   (845) 1986033  
  3879    4.8  3.9  1.1  chr21             39584405 39584915  (6349151) C DNA-5-6_DR        DNA/hAT                 (0)   1229     705 1986034  
  2678    4.4  0.0  1.2  chr21             39584910 39585253  (6348813) C DNA-5-6_DR        DNA/hAT               (889)    340       1 1986034 *
   591   19.8 12.3  3.2  chr21             39585254 39585287  (6348779) + Helitron-N3B_DR   RC/Helitron            1809   1860  (4744) 1986035 *
  2472   10.8  2.6  8.6  chr21             39585260 39585765  (6348301) + DNA8-4A_DR        DNA/hAT-Charlie         442    919     (0) 1986036  
   427   14.5  1.0  6.1  chr21             39585766 39585867  (6348199) C Kolobok-N1_DR     DNA/Kolobok-T2?       (153)    646     550 1986037  
   291   14.3  0.0  0.0  chr21             39585867 39585908  (6348158) C Kolobok-N1_DR     DNA/Kolobok-T2?       (351)    448     407 1986037 *
   277   16.9  3.3  1.6  chr21             39585969 39586028  (6348038) C Kolobok-N1_DR     DNA/Kolobok-T2?       (663)    136      76 1986037  
   514   17.9  1.0  1.0  chr21             39586190 39586285  (6347781) C Harbinger-N20_DR  DNA/PIF-Harbinger?      (2)    234     139 1986038  
   216    9.1  0.0  0.0  chr21             39586286 39586318  (6347748) C Kolobok-N10B_DR   DNA/Kolobok             (0)    271     239 1986039  
  2955    3.3  1.1  1.6  chr21             39586320 39586689  (6347377) + SINE2-3_DR        SINE/tRNA-V-RTE           1    368     (0) 1986040  
   653   11.9  5.1  0.0  chr21             39586585 39586702  (6347364) + Mariner-N5B_DR    DNA/TcMar              5143   5266  (4178) 1986041 *
   745   15.9  0.0  2.9  chr21             39586690 39586831  (6347235) C Kolobok-N10B_DR   DNA/Kolobok            (19)    252     115 1986039  
   388   23.6  0.0  9.9  chr21             39586742 39586863  (6347203) C DNA2-8_DR         DNA/CMC-EnSpm        (1603)   2804    2694 1986042 *
   374   29.7  6.6  6.6  chr21             39586864 39586962  (6347104) + hAT-N127_DR       DNA/hAT-Charlie        8958   9173  (1143) 1986043  
   425   14.4  5.0  2.0  chr21             39587588 39587684  (6346382) + Gypsy-130_DR-LTR  LTR/Gypsy                 1    100   (623) 1986044  
  3211    7.4  4.6  0.2  chr21             39587692 39588151  (6345915) C TDR8              DNA                     (2)   1153     674 1986045 *
  6516    2.3  0.0  0.0  chr21             39588151 39588891  (6345175) + L2-1_DR           LINE/L2                4245   4985     (0) 1986046  
   314   21.4  3.4  0.0  chr21             39588820 39588908  (6345158) C EnSpm-11_DR       DNA/CMC-EnSpm        (2020)   6983    6892 1986047 *
  4406    8.4  7.0  1.3  chr21             39588891 39589532  (6344534) C TDR8              DNA                   (477)    678       1 1986045  
   202    7.7  0.0  0.0  chr21             39589511 39589536  (6344530) + Harbinger-2_DR    DNA/PIF-Harbinger      4301   4326     (1) 1986048 *
  3472   11.6  3.1  5.7  chr21             39589537 39590177  (6343889) + Gypsy-130_DR-LTR  LTR/Gypsy                99    723     (0) 1986044  
   329   11.9  6.8  0.0  chr21             39590532 39590590  (6343476) + hAT-N35C_DR       DNA/hAT-Ac                5     67  (1524) 1986049  
  2220    9.0  1.8  0.3  chr21             39590602 39590928  (6343138) + hAT-N35B_DR       DNA/hAT-Ac              243    574  (1038) 1986050  
  6003    2.7  5.0  3.6  chr21             39590929 39591703  (6342363) + DNA2-2_DR         DNA                       1    786     (0) 1986051  
  3533   13.7  2.9 20.0  chr21             39591753 39592721  (6341345) + hAT-N35C_DR       DNA/hAT-Ac              761   1591     (0) 1986052  
  1019   11.8  2.5  1.2  chr21             39593944 39594106  (6339960) + DNA9-6_DR         DNA                    4430   4594  (3290) 1986053 *
  2909    3.9  0.0  3.6  chr21             39593973 39594346  (6339720) C HE2_DR            SINE/tRNA-V-RTE         (0)    363       3 1986054  
  1774   14.1  1.4 15.9  chr21             39594347 39594407  (6339659) + EnSpm-15_DR       DNA/CMC-EnSpm           951   1330 (10124) 1986055  
   287   12.5  5.4  2.6  chr21             39594488 39594561  (6339505) + hAT-N127_DR       DNA/hAT-Charlie        5220   5295  (5021) 1986056 *
  1848   12.7 13.0  0.4  chr21             39594496 39594955  (6339111) C TDR7              DNA                    (21)    520       3 1986057  
  1042   22.4  0.8  0.8  chr21             39594956 39594982  (6339084) C hAT-N22B_DR       DNA/hAT-Ac            (356)   1023     847 1986058  
  1652    3.1  0.0  0.0  chr21             39594983 39595177  (6338889) C hAT-N4C_DR        DNA/hAT-Charlie         (0)    195       1 1986059  
  1147   16.8  5.4  3.0  chr21             39595691 39595985  (6338081) + ANGEL             DNA/Kolobok               1    302     (7) 1986060  
   367   24.3  0.7  5.3  chr21             39595870 39596008  (6338058) + IS4EU-1_DR        DNA/PIF-ISL2EU         2265   2397  (2607) 1986061 *
  1287   14.6 21.1  0.3  chr21             39596009 39596297  (6337769) + Kolobok-N5_DR     DNA/Kolobok-T2?           1    349   (136) 1986062  
   661   11.8  0.0  2.7  chr21             39596324 39596436  (6337630) C hAT-N129_DR       DNA/hAT-Ac              (0)    764     655 1986063  
   522    9.1  4.4  2.6  chr21             39596427 39596539  (6337527) C L1-75_DR          LINE/L1                 (5)   4440    4326 1986064 *
   432   24.4  0.9  1.9  chr21             39596548 39596579  (6337487) C ZFERV-2-I_DR      LTR/ERV1             (9641)    923     824 1986065  
   435   17.9  5.3  0.0  chr21             39596580 39596730  (6337336) C Zisupton-7_DR     DNA/Zisupton         (4659)  12423   12265 1986066 *
  1908   15.7  0.0  7.8  chr21             39596600 39597080  (6336986) + Zisupton-6_DR     DNA/Zisupton           8419   8835 (13281) 1986067  
   432   24.4  0.9  1.9  chr21             39596731 39596764  (6337302) C ZFERV-2-I_DR      LTR/ERV1             (9641)    823     709 1986065 *
  3415    8.8  2.9  0.4  chr21             39597065 39597555  (6336511) + DIRS-N2_DR        LTR/Ngaro              3988   4490  (1539) 1986068  
   477   18.7  3.4 13.5  chr21             39597593 39597771  (6336295) C hAT-N126B_DR      DNA/hAT-Ac            (437)    163       1 1986069  
   334   14.7  7.3  0.0  chr21             39597772 39597838  (6336228) + Kolobok-N5_DR     DNA/Kolobok-T2?         390    461    (24) 1986070  
   274   18.9  4.0 10.3  chr21             39598288 39598411  (6335655) C I-4_DR            LINE/I                 (20)   1394    1278 1986071  
   313   12.8  0.0  4.3  chr21             39598656 39598704  (6335362) + EnSpm-N44_DR      DNA/CMC-EnSpm          5424   5470  (3182) 1986072 *
  2786    3.9  1.4  3.9  chr21             39598663 39599033  (6335033) + SINE2-3_DR        SINE/tRNA-V-RTE           7    368     (0) 1986073  
   726    9.5  3.8  5.3  chr21             39598931 39599063  (6335003) + EnSpm-N11_DR      DNA/CMC-EnSpm          3699   3829  (1524) 1986074 *
   304   33.4  4.2  2.3  chr21             39599027 39599405  (6334661) + L1-75_DR          LINE/L1                3567   3910   (535) 1986075 *
  4654    6.2  0.3  0.2  chr21             39599402 39599986  (6334080) + DIRS-15B_DR       LTR/Ngaro              4724   5309     (0) 1986076  
  1680   12.4  4.8  2.4  chr21             39600076 39600365  (6333701) + EnSpm-N1_DR       DNA/CMC-EnSpm             1    297  (2233) 1986077  
   836    8.3  6.1  4.8  chr21             39600364 39600526  (6333540) + EnSpm-N1_DR       DNA/CMC-EnSpm          1694   1858   (672) 1986078 *
  8869    6.5  0.2  0.6  chr21             39600527 39601675  (6332391) + Harbinger3N_DR    DNA/PIF-Harbinger         1   1144     (0) 1986079  
  2792   13.2 12.4  0.7  chr21             39601678 39602280  (6331786) + EnSpm-N1_DR       DNA/CMC-EnSpm          1858   2530     (0) 1986080  
   877   23.9  5.1  5.1  chr21             39602658 39602970  (6331096) C Harbinger-N23_DR  DNA/PIF-Harbinger       (5)    432     120 1986081  
   804   14.1  2.1  8.8  chr21             39603169 39603362  (6330704) + IS3EU-4_DR        DNA/IS3EU             12403  12584  (2445) 1986082 *
  1058    9.3  1.8  1.2  chr21             39603209 39603371  (6330695) + hAT-N167B_DR      DNA/hAT-Charlie        1215   1378   (195) 1986083 *
  1193    4.3  0.0  0.0  chr21             39603239 39603379  (6330687) C HE2_DR            SINE/tRNA-V-RTE         (0)    363     223 1986084  
  8184    7.8  5.7  0.9  chr21             39604746 39605905  (6328161) + TC1DR3            DNA/TcMar-Tc1             1   1215    (10) 1986085  
   251   27.7  5.9  0.0  chr21             39605927 39606027  (6328039) C ANGEL             DNA/Kolobok            (10)    299     193 1986086  
   254   16.0  6.0  0.0  chr21             39606478 39606527  (6327539) C CryptonV-N5_DR    DNA/Crypton-V       (18703)   5834    5782 1986087 *
  2281    8.3  4.5  0.0  chr21             39606494 39606806  (6327260) C HE1_DR1           SINE/tRNA-V-RTE        (65)    337      11 1986088  
   938   21.1  0.6 26.6  chr21             39606807 39606848  (6327218) + EnSpm-N48B_DR     DNA/CMC-EnSpm          2391   2672  (4287) 1986089  
  1331    9.3  0.5  0.5  chr21             39606953 39607158  (6326908) + EnSpm-N4_DR       DNA/CMC-EnSpm             1    206     (6) 1986090  
  1835   15.0 19.1  2.1  chr21             39607179 39607702  (6326364) + TDR25             DNA/hAT-Charlie           1    611     (0) 1986091  
   437   10.0  0.0  1.4  chr21             39607708 39607778  (6326288) + ANGEL             DNA/Kolobok             108    177   (132) 1986092  
   288   17.5  4.3 16.4  chr21             39607723 39607778  (6326288) C EnSpm-N47_DR      DNA/CMC-EnSpm?       (2073)    944     901 1986093 *
  2156   18.5 18.7  3.5  chr21             39607779 39608662  (6325404) C DNA-2-15_DR       DNA                     (0)   1284     271 1986094  
  2010   11.2 27.5  3.1  chr21             39608664 39609125  (6324941) + HATN3_DR          DNA/hAT-Tip100            1    571     (0) 1986095  
  1623    7.0  5.2  0.0  chr21             39609126 39609355  (6324711) C DNA-2-15_DR       DNA                  (1007)    277      36 1986094  
   240   12.5  0.0  0.0  chr21             39609370 39609409  (6324657) + ANGEL             DNA/Kolobok             176    215    (94) 1986096  
  1641   12.8  5.1 18.2  chr21             39610526 39610995  (6323071) C Nimb-17_DRe       LINE/I                  (0)   5532    5115 1986097  
  1778    5.5  0.4  3.1  chr21             39610996 39611259  (6322807) + HATN1_DR          DNA/hAT                   1    257   (170) 1986098 *
  2871    7.1  0.9  3.4  chr21             39611242 39611678  (6322388) C DNA6-6_DR         DNA                  (6721)   4560    4147 1986099  
  1151   10.1  0.6  1.1  chr21             39611635 39611815  (6322251) + HATN1_DR          DNA/hAT                 247    426     (1) 1986100 *
   970   11.3  0.0  0.0  chr21             39611817 39611966  (6322100) C Nimb-17_DRe       LINE/I                (410)   5122    4973 1986097  
  3667    6.9  1.4  2.9  chr21             39612181 39612735  (6321331) + Mariner-N38_DR    DNA/TcMar-Tc1             1    547     (0) 1986101  
   284   13.0  0.0  0.0  chr21             39612698 39612743  (6321323) C Zisupton-6_DR     DNA/Zisupton        (13135)   8981    8936 1986102 *
   230   19.2  0.0  1.9  chr21             39612707 39612759  (6321307) C hAT5-N2_DR        DNA/hAT-hAT5         (1417)   1168    1117 1986103 *
   240    5.9  0.0  0.0  chr21             39613060 39613093  (6320973) + Harbinger1_DR     DNA/PIF-Harbinger       935    968  (3493) 1986104  
   683   18.0  4.6  7.3  chr21             39613146 39613427  (6320639) C DNA-5-4_DR        DNA                   (537)    535     261 1986105  
   414   12.3  0.0  0.0  chr21             39613972 39614036  (6320030) C hAT-N50_DR        DNA/hAT-Ac              (0)    701     637 1986106  
  4136    9.8 14.4  3.2  chr21             39614151 39614941  (6319125) + LOOPERN4_DR       DNA/Kolobok-T2           41    917     (0) 1986107  
   680   19.9 25.0  0.3  chr21             39614942 39615173  (6318893) + ANGEL             DNA/Kolobok              21    309     (0) 1986108  
   270   20.3  7.5  4.3  chr21             39615064 39615197  (6318869) C EnSpm-N47B_DR     DNA/CMC-EnSpm?         (39)   1393    1256 1986109 *
   383   25.1  0.0  4.8  chr21             39615174 39615282  (6318784) + Kolobok-N5_DR     DNA/Kolobok-T2?          55    158   (327) 1986110  
   399   11.6  5.6  3.8  chr21             39615395 39615574  (6318492) + hAT-N145_DR       DNA/hAT-Ac             1238   1420   (171) 1986111 *
   684    3.3  0.7  0.7  chr21             39615448 39615598  (6318468) C EnSpm-N42_DR      DNA/CMC-EnSpm         (563)    689     539 1986112  
   458   17.2  0.0  4.5  chr21             39615466 39615629  (6318437) C hAT-N70_DR        DNA/hAT?              (669)    656     500 1986113 *
   640   23.9  4.7 11.0  chr21             39615485 39615803  (6318263) + DNA8-26_DR        DNA                    1406   1706  (2824) 1986114 *
   641   21.2  6.4  6.9  chr21             39615580 39615641  (6318425) C DNA2-16_DR        DNA                  (3952)  14099   13868 1986115 *
   651   21.1  4.3  3.7  chr21             39615617 39615803  (6318263) + TDR19C            DNA/hAT-Charlie         172    359    (37) 1986116 *
  1346    6.4  0.6  0.0  chr21             39615642 39615812  (6318254) C TDR19C            DNA/hAT-Charlie       (196)    200      29 1986117  
   312   21.2  1.2  0.0  chr21             39615746 39615825  (6318241) + ENSPM-6_DR        DNA/CMC-EnSpm         19563  19643 (12973) 1986118 *
  1380    9.2  0.9  2.1  chr21             39615759 39615984  (6318082) C DIRS-1C-LTR_DR    LTR/Ngaro            (4236)    226       1 1986119  
  3545   12.0 12.9  2.5  chr21             39615985 39616681  (6317385) + HATN13_DR         DNA/hAT-Ac              352   1119     (0) 1986120  
   234   18.0  1.6  0.0  chr21             39616683 39616743  (6317323) + Ginger1-2_DR      DNA/Ginger-1           2884   2945  (3677) 1986121 *
  3766    7.0  2.5  0.2  chr21             39616690 39617220  (6316846) C Mariner-N38_DR    DNA/TcMar-Tc1           (4)    543       1 1986122  
   314    9.4  3.0  3.0  chr21             39617167 39617232  (6316834) + EnSpm-N48B_DR     DNA/CMC-EnSpm          1809   1874  (5085) 1986123 *
   330   10.2  5.1  0.0  chr21             39617186 39617244  (6316822) C EnSpm-N13_DR      DNA/CMC-EnSpm       (14481)   7668    7607 1986124  
  4772    4.6 15.1  0.0  chr21             39617575 39618224  (6315842) + DNA-1-5_DR        DNA                       1    748     (0) 1986125  
  1057   10.4  8.1  0.0  chr21             39618661 39618833  (6315233) + DNA-N29_DR        DNA/Sola-1                1    187   (991) 1986126 *
  3199    6.0  0.0  0.2  chr21             39618831 39619228  (6314838) C Harbinger-8N1_DR  DNA/PIF-Harbinger     (158)    397       1 1986127  
   673    9.1  1.0  0.0  chr21             39619235 39619333  (6314733) + DNA-N29_DR        DNA/Sola-1              295    394   (784) 1986128  
   208   26.4  0.9  9.0  chr21             39619318 39619332  (6314734) + EnSpm-N39C_DR     DNA/CMC-EnSpm?         1103   1109  (2484) 1986129 *
   650    8.1  1.0  2.0  chr21             39619333 39619433  (6314633) + DNA-3-2_DR        DNA/PIF-Harbinger         2    101   (872) 1986130 *
   834   16.9  6.9  1.1  chr21             39619410 39619432  (6314634) + EnSpm-N13_DR      DNA/CMC-EnSpm         10448  10480 (11669) 1986131  
  6016    9.6 15.8  1.1  chr21             39619433 39620497  (6313569) C HATN2_DR          DNA/hAT                 (0)   1219       1 1986132  
  1069    9.5  0.7  0.0  chr21             39620498 39620644  (6313422) + DNA-3-2_DR        DNA/PIF-Harbinger        93    240   (733) 1986133 *
  3029    9.0  8.4  3.8  chr21             39620640 39621149  (6312917) + DNA-3-2_DR        DNA/PIF-Harbinger       441    973     (0) 1986134  
   887    9.9  2.8  1.4  chr21             39621150 39621292  (6312774) + DNA-N29_DR        DNA/Sola-1              405    549   (629) 1986135  
  3649    3.1  0.9  0.0  chr21             39621299 39621723  (6312343) + ERV1-4_DR-LTR     LTR/ERV1                  1    429     (0) 1986136  
  3008    7.3  0.5  0.0  chr21             39621724 39622149  (6311917) C Mariner-N38_DR    DNA/TcMar-Tc1           (1)    546     119 1986137  
   218    9.7  0.0  0.0  chr21             39622731 39622761  (6311305) + HarbingerN6_DR    DNA/PIF-Harbinger        17     47   (346) 1986138  
  1699   14.1 36.2  3.8  chr21             39622791 39623251  (6310815) C TDR8D             DNA                     (0)    679      72 1986139  
   343   18.0  8.2  1.3  chr21             39623295 39623367  (6310699) + HarbingerN6_DR    DNA/PIF-Harbinger       316    393     (0) 1986140  
   659   13.9 10.9  0.0  chr21             39623407 39623543  (6310523) C Tc1-1_DR          DNA/TcMar-Tc1        (1315)    310     159 1986141  
   435   11.3 17.7  0.0  chr21             39623533 39623656  (6310410) C L1-20_DR          LINE/L1                (11)   6027    5882 1986142 *
  4320    7.2  1.8  3.3  chr21             39623660 39624279  (6309787) + DIRS-6_DR         LTR/Ngaro              5916   6526     (0) 1986143  
  2292    5.9  0.3  0.7  chr21             39624280 39624583  (6309483) C L1-20_DR          LINE/L1               (188)   5850    5548 1986142  
  6704    5.5  2.4  0.1  chr21             39624584 39625424  (6308642) C HarbingerN4_DR    DNA/PIF-Harbinger       (0)    860       1 1986144  
  1051    2.4  0.0  0.0  chr21             39625425 39625548  (6308518) C L1-20_DR          LINE/L1               (488)   5550    5427 1986142  
  2167   15.1  4.1  0.5  chr21             39626030 39626447  (6307619) + LOOPERN6B_DR      DNA/Kolobok-T2?          31    463   (333) 1986145  
   204    4.0  0.0  0.0  chr21             39626480 39626503  (6307563) + LOOPERN6B_DR      DNA/Kolobok-T2?         547    570   (226) 1986146  
  1944   12.5  7.8  0.6  chr21             39626504 39626834  (6307232) C hAT-N52B_DR       DNA/hAT-Ac              (0)    683     329 1986147 *
  2382   12.9 12.3  1.2  chr21             39626629 39627083  (6306983) C hAT-N142B_DR      DNA/hAT?              (311)   1689    1185 1986148  
  2648   11.9 11.4  0.7  chr21             39627101 39627600  (6306466) C DNA8-3_DR         DNA/hAT-Tip100        (834)    553       1 1986149  
  3557   10.5  9.7  4.3  chr21             39627603 39628311  (6305755) C hAT-N142B_DR      DNA/hAT?              (807)   1193     448 1986148  
  1149   15.4  0.0  1.0  chr21             39628319 39628528  (6305538) + LOOPERN6B_DR      DNA/Kolobok-T2?         589    796     (0) 1986150  
   752   18.6 10.3  1.8  chr21             39628817 39629064  (6305002) C hAT-N126D_DR      DNA/hAT-Ac              (0)    614     247 1986151  
  5808    2.7  0.6  0.0  chr21             39629070 39629739  (6304327) + HarbingerN2_DR    DNA/PIF-Harbinger         1    674     (0) 1986152  
   246    7.3  9.8  0.0  chr21             39629783 39629823  (6304243) + Zisupton-6_DR     DNA/Zisupton           8939   8983 (13133) 1986153 *
  2054    9.4  0.6  0.6  chr21             39629788 39630109  (6303957) C Mariner-N38_DR    DNA/TcMar-Tc1           (4)    543     222 1986154  
  1575    3.6  2.0  0.0  chr21             39630109 39630304  (6303762) + SINE2-3_DR        SINE/tRNA-V-RTE         167    366     (2) 1986155 *
  1138   13.5  2.1  9.9  chr21             39630305 39630341  (6303725) C EnSpm-22N2_DR     DNA/CMC-EnSpm        (1124)   4418    4203 1986156  
   205   31.4  0.0  0.0  chr21             39630384 39630434  (6303632) C DNA-N28_DR        DNA/PIF-Harbinger     (318)    247     197 1986157  
  1968    5.9  0.0  0.4  chr21             39630862 39631132  (6302934) + Mariner-N38_DR    DNA/TcMar-Tc1            83    352   (195) 1986158  
  2473   12.1  9.9  1.8  chr21             39631146 39631607  (6302459) + DIRS-N1_DR        LTR/Ngaro              5899   6560    (72) 1986159  
  1014    8.0  0.0  0.0  chr21             39631583 39631732  (6302334) + Mariner-N38_DR    DNA/TcMar-Tc1           356    505    (42) 1986160 *
  1709   17.1  5.8  7.3  chr21             39631767 39632251  (6301815) + DNA-5-1_DR        DNA/hAT?                  1    478   (261) 1986161  
   514   12.6  0.0  3.2  chr21             39632280 39632293  (6301773) + hAT-N202_DR       DNA/hAT-Tip100         1791   1885     (0) 1986162  
   674    9.5  0.0  0.0  chr21             39632294 39632377  (6301689) + DNA-5-1_DR        DNA/hAT?                656    739     (0) 1986163  
   204    3.9  0.0  0.0  chr21             39632368 39632393  (6301673) + Helitron-N3B_DR   RC/Helitron            5069   5094  (1510) 1986164 *
   409   20.7  8.7  2.0  chr21             39632397 39632534  (6301532) + DNAX-16_DR        DNA                     277    423     (0) 1986165  
   205   20.6  5.1  6.5  chr21             39632535 39632593  (6301473) + CryptonV-3_DR     DNA/Crypton-V          8010   8067 (15386) 1986166  
  4025   10.2  7.6 13.4  chr21             39633097 39634032  (6300034) + HATN6_DR          DNA/hAT-Ac              124   1011     (0) 1986167  
  6687   10.7  3.4  4.5  chr21             39635146 39636278  (6297788) + Harbinger-4N1B_DR DNA/PIF-Harbinger         1   1120    (43) 1986168  
   489   24.1  7.7  4.0  chr21             39636294 39636436  (6297630) + Harbinger-N27_DR  DNA/PIF-Harbinger?       25    172    (48) 1986169  
  1835   13.4 11.5  2.4  chr21             39637623 39638119  (6295947) C TDR7              DNA                     (0)    541       1 1986170  
   216   11.1  0.0  0.0  chr21             39638947 39638982  (6295084) + Tx1-25_DR         LINE/L1-Tx1             943    978  (4464) 1986171  
   380   28.3  5.2  1.5  chr21             39640889 39640913  (6293153) C DNA8-20_DR        DNA/hAT             (11814)   8974    8943 1986172  
   655   21.1  4.1  0.6  chr21             39640914 39641085  (6292981) + ANGEL             DNA/Kolobok               1    178   (131) 1986173  
   582   12.9  0.0  3.0  chr21             39641222 39641325  (6292741) + DNA13TA1_DR       DNA/TcMar-Tc1            32    132   (186) 1986174 *
  1342   22.0  8.8  3.2  chr21             39641283 39641324  (6292742) C DNA2-16_DR        DNA                 (11899)   6152    5820 1986175  
  1929   12.5 12.8  0.0  chr21             39641325 39641660  (6292406) C HE1_DR1           SINE/tRNA-V-RTE        (23)    379       1 1986176  
  1350   25.8  4.8  1.0  chr21             39641661 39641842  (6292224) C Helitron-2_DR     RC/Helitron          (3993)  23419   23223 1986177  
  4884    4.8  0.5  0.2  chr21             39641846 39642452  (6291614) + DIRS-6_DR         LTR/Ngaro              5918   6526     (0) 1986178  
   760   28.0 10.7  2.4  chr21             39642297 39642452  (6291614) C DIRS-4N2_DR       LTR/Ngaro              (54)   5936    5596 1986179 *
  1613    5.5  0.0  0.0  chr21             39642453 39642653  (6291413) C SINE2-3_DR        SINE/tRNA-V-RTE       (167)    201       1 1986180  
   710   22.0  1.7 10.9  chr21             39642654 39642685  (6291381) C DNAX-25B_DR       DNA/Zisupton         (1278)   2260    2248 1986181  
   359   18.4 25.2  0.6  chr21             39642656 39642786  (6291280) + DNA13TA1_DR       DNA/TcMar-Tc1           135    297    (21) 1986182 *
   864   11.1  2.2  4.6  chr21             39642834 39643012  (6291054) + Gypsy67-LTR_DR    LTR/Gypsy                 1    175     (0) 1986183  
   594   18.8  6.2  2.7  chr21             39643057 39643238  (6290828) + DNA2-16_DR        DNA                    8027   8160  (9891) 1986184 *
  1537   10.4  9.7 18.9  chr21             39643097 39643486  (6290580) + SINE2-4_DR        SINE/tRNA-V-RTE          12    371     (0) 1986185  
   433   17.5 17.0  6.8  chr21             39643372 39643506  (6290560) C Merlin-1_DR       DNA/Merlin           (2194)   8333    8186 1986186 *
   448   14.7  8.7  0.9  chr21             39643405 39643507  (6290559) + EnSpm-N11_DR      DNA/CMC-EnSpm          3719   3829  (1524) 1986187  
   455   14.3  0.0  0.0  chr21             39643671 39643747  (6290319) C ANGEL             DNA/hAT               (104)    205     129 1986188  
  1604   22.0  7.2  9.5  chr21             39643754 39643941  (6290125) C Harbinger-4N1B_DR DNA/PIF-Harbinger       (2)   1161     899 1986189  
  1638    4.0  0.0  0.0  chr21             39643942 39644140  (6289926) + TDR19             DNA/hAT-Charlie           1    199   (206) 1986190  
  1604   22.0  7.2  9.5  chr21             39644141 39644407  (6289659) C Harbinger-4N1B_DR DNA/PIF-Harbinger       (2)    898     522 1986189  
  1306    5.4  8.1  0.1  chr21             39644388 39644619  (6289447) C SINE2-3_DR        SINE/tRNA-V-RTE         (0)    368       1 1986191 *
  3123   12.3  4.9  5.0  chr21             39644620 39645174  (6288892) C Harbinger-4N1B_DR DNA/PIF-Harbinger     (609)    554       1 1986192  
   741   19.8 18.1  2.6  chr21             39644620 39644649  (6289417) + DNA7-N2_DR        DNA/hAT-hAT6           1473   1727   (287) 1986193 *
   285   14.6  0.0  0.0  chr21             39645201 39645248  (6288818) C ANGEL             DNA/hAT               (261)     48       1 1986188  
   245   20.4  0.0  3.7  chr21             39645203 39645258  (6288808) C DNA6-1_DR         DNA/hAT-hAT5          (577)    572     519 1986194 *
   208   18.2  0.0 11.9  chr21             39646404 39646438  (6287628) C hAT-N120_DR       DNA/hAT-Charlie       (489)    462     436 1986195  
   539   16.0  0.0  6.8  chr21             39646439 39646532  (6287534) + DNA-TTAA-3_DR     DNA                       2     89  (1090) 1986196  
   313   10.9  0.0  0.0  chr21             39646532 39646577  (6287489) + TDR17B            DNA/Sola-1                1     46  (1500) 1986197 *
   290   19.1  3.2  4.3  chr21             39646744 39646836  (6287230) C DNA7-N1_DR        DNA/Zisupton         (2188)   8229    8138 1986198 *
   462   14.3  0.0  0.0  chr21             39646764 39646840  (6287226) C ANGEL             DNA/Kolobok           (104)    205     129 1986199  
   237   18.7  0.0  6.8  chr21             39646788 39646846  (6287220) + EnSpm-16_DR       DNA/CMC-EnSpm          2996   3050  (6734) 1986200 *
  1069   10.6  0.0  2.6  chr21             39646847 39647001  (6287065) C Harbinger-4N1_DR  DNA/PIF-Harbinger       (2)   1019     869 1986201 *
  1102    8.9  1.3  1.3  chr21             39646997 39647155  (6286911) C Harbinger-4N1B_DR DNA/PIF-Harbinger     (921)    242      84 1986202  
  1701    4.9  1.2  4.8  chr21             39647277 39647533  (6286533) + TDR17             DNA/Sola-1                1    248     (0) 1986203  
  1679    8.3  7.9  0.0  chr21             39647534 39647799  (6286267) C DNA-N35_DR        DNA                    (84)   1100     814 1986204  
  1501    3.6  2.6  1.0  chr21             39647800 39647993  (6286073) C SINE2-1_DR        SINE/tRNA               (0)    198       2 1986205  
  4997    9.4  4.2  0.9  chr21             39648003 39648792  (6285274) + DNA-TTAA-3_DR     DNA                     362   1177     (2) 1986206  
   371   24.3 14.4  0.0  chr21             39648866 39648976  (6285090) + Harbinger-N19_DR  DNA/PIF-Harbinger       411    537    (86) 1986207  
   270   10.6  0.0 10.5  chr21             39649524 39649639  (6284427) C EnSpm-N37_DR      DNA/CMC-EnSpm        (2465)   4182    4078 1986208 *
   552   28.3  0.7  1.8  chr21             39649540 39649550  (6284516) + Penelope-1_DR     LINE/Penelope          3866   3901   (545) 1986209  
   580   18.7  0.5  0.5  chr21             39649551 39649754  (6284312) C ZFERV-2-I_DR      LTR/ERV1             (9656)    908     705 1986210 *
  1118   27.8  3.6  3.8  chr21             39649575 39650184  (6283882) C Zisupton-6_DR     DNA/Zisupton        (12738)   9378    8770 1986211 *
  1744   19.4  1.9  0.7  chr21             39649576 39650235  (6283831) + Zisupton-6_DR     DNA/Zisupton           8392   8910 (13206) 1986212  
   552   28.3  0.7  1.8  chr21             39649755 39649820  (6284246) + Penelope-1_DR     LINE/Penelope          3902   4143   (303) 1986209 *
   337   15.1  0.0  0.0  chr21             39650174 39650235  (6283831) + EnSpm-N46_DR      DNA/CMC-EnSpm?         2212   2273  (1467) 1986213  
  6951    6.3 29.7  0.1  chr21             39650236 39651436  (6282630) C hAT-N157_DR       DNA/hAT-Ac              (0)   1557       1 1986214  
   446   11.2  0.0  5.6  chr21             39651437 39651507  (6282559) + ERV1-7_DR-I       LTR/ERV1               1709   1773  (4930) 1986215 *
   826   15.7  0.5  0.6  chr21             39651404 39651431  (6282635) C Zisupton-6_DR     DNA/Zisupton        (13475)   8641    8490 1986211  
   691   12.2 14.0  0.0  chr21             39651432 39651595  (6282471) C DNA8-25_DR        DNA                  (3111)    856     670 1986216  
   383   17.4  2.9  4.0  chr21             39651518 39651619  (6282447) C Polinton-1_DR     DNA/Maverick         (1305)  17180   17080 1986217 *
   838    8.8  0.0  0.0  chr21             39651550 39651674  (6282392) + Merlin-1_DR       DNA/Merlin             1081   1205  (9322) 1986218  
   383   21.1  3.6  2.6  chr21             39651585 39651696  (6282370) C Merlin-2_DR       DNA/Merlin           (2739)  11182   11070 1986219 *
   826   15.7  0.5  0.6  chr21             39651596 39651617  (6282449) C Zisupton-6_DR     DNA/Zisupton        (13475)   8489    8356 1986211  
  3164    6.6  0.3  0.0  chr21             39651675 39652066  (6282000) C HarbingerN6_DR    DNA/PIF-Harbinger       (0)    393       1 1986220  
  3334   11.0  0.4 14.6  chr21             39652067 39652792  (6281274) + Merlin-1_DR       DNA/Merlin             1203   1838  (8689) 1986221  
  2257   11.6  1.9  6.5  chr21             39652726 39652793  (6281273) + EnSpm-N10_DR      DNA/CMC-EnSpm          3329   3377  (5931) 1986222 *
  2896    4.1  1.1  1.6  chr21             39652794 39653163  (6280903) + SINE2-3_DR        SINE/tRNA-V-RTE           1    368     (0) 1986223  
   756   13.3  0.8  0.0  chr21             39653059 39653178  (6280888) + Mariner-N5C_DR    DNA/TcMar              3348   3468  (4453) 1986224 *
   235    0.0  0.0  0.0  chr21             39653148 39653182  (6280884) C DNA9-N1_DR        DNA/MULE-NOF         (2682)   2334    2300 1986225 *
  2088    5.3  6.6  0.6  chr21             39653180 39653482  (6280584) C Mariner-N38_DR    DNA/TcMar-Tc1         (197)    350      30 1986226  
   227   24.1 12.5  6.4  chr21             39653309 39653330  (6280736) + Helitron-N3_DR    RC/Helitron            1872   2089   (925) 1986227 *
   606   17.1  6.5  7.7  chr21             39653331 39653376  (6280690) + Dada-U1A_DR       DNA/Dada               3715   3893  (7083) 1986228  
   754    7.6 12.6  2.0  chr21             39653377 39653511  (6280555) + CryptonV-N4_DR    DNA/Crypton-V          4963   5111  (8382) 1986229  
   224   20.4 18.1  3.5  chr21             39653418 39653544  (6280522) + EnSpm-N13_DR      DNA/CMC-EnSpm         19517  19661  (2488) 1986230 *
  1980   10.5 14.7  2.4  chr21             39654016 39654424  (6279642) + Mariner-N38_DR    DNA/TcMar-Tc1            81    538     (9) 1986231  
   273   15.9  2.8  6.4  chr21             39654898 39655296  (6278770) C Polinton-1N1_DR   DNA/Maverick        (14774)    695     408 1986232 *
   382   13.9  4.7  4.1  chr21             39654963 39655229  (6278837) + Polinton-1N1_DR   DNA/Maverick          14735  15033   (436) 1986233  
   815   11.1  0.0  0.0  chr21             39655297 39655633  (6278433) + (CATAA)n          Simple_repeat             1    736     (0) 1986234  
   382   13.9  4.7  4.1  chr21             39655409 39655473  (6278593) + Polinton-1N1_DR   DNA/Maverick          15034  15105   (364) 1986233 *
   769    4.7  0.0  0.0  chr21             39655474 39656020  (6278046) + (TATAA)n          Simple_repeat             1    547     (0) 1986235  
   409   17.7  1.1  0.0  chr21             39655850 39656024  (6278042) + (CATAA)n          Simple_repeat             2    178     (0) 1986236 *
   382   13.9  4.7  4.1  chr21             39656025 39656049  (6278017) + Polinton-1N1_DR   DNA/Maverick          15106  15137   (332) 1986233  
   324   19.5 22.0  0.0  chr21             39656171 39656288  (6277778) C ASAT_CY           Satellite              (90)    172      29 1986237  
   897    9.2  0.1 24.6  chr21             39656375 39656461  (6277605) + (TCCA)n           Simple_repeat             1    268  (1107) 1986238  
   239   22.9 11.4  6.1  chr21             39656462 39656800  (6277266) C Polinton-4_DR     DNA/Maverick         (7591)  12696   12410 1986239  
   897    9.2  0.1 24.6  chr21             39656801 39656860  (6277206) + (TCCA)n           Simple_repeat           269    452   (923) 1986238  
   531   24.9  4.8 12.2  chr21             39656861 39657424  (6276642) C Polinton-4_DR     DNA/Maverick         (7591)  12696   12410 1986240  
   308   25.3  1.6 14.3  chr21             39657396 39657718  (6276348) C Polinton-4_DR     DNA/Maverick         (7591)  12696   12410 1986240 *
   897    9.2  0.1 24.6  chr21             39657719 39658011  (6276055) + (TCCA)n           Simple_repeat           453   1375     (0) 1986238  
   235   25.3  1.6  5.1  chr21             39658012 39658194  (6275872) + (TCTA)n           Simple_repeat             1    177     (0) 1986241  
  1434   13.2  1.7  2.8  chr21             39658206 39658493  (6275573) C Mariner-N38_DR    DNA/TcMar-Tc1         (233)    314      30 1986242  
   366   11.1 17.2  1.4  chr21             39658381 39658508  (6275558) + CryptonV-N4_DR    DNA/Crypton-V          4952   5099  (8394) 1986243 *
   910   18.7  0.5 19.5  chr21             39659285 39661000  (6273066) + (TCCA)n           Simple_repeat             1   1607     (0) 1986244  
   346   16.5  4.1 38.6  chr21             39661001 39661268  (6272798) C Polinton-4_DR     DNA/Maverick         (7446)  12841   12544 1986245 *
   492   12.1  1.0  1.0  chr21             39661186 39661285  (6272781) C Ginger1-N1_DR     DNA/Ginger-1          (277)   2381    2282 1986246  
   233   17.3  0.0 15.5  chr21             39661474 39661555  (6272511) + Kolobok-N1_DR     DNA/Kolobok-T2?         151    221   (578) 1986247  
   218   16.7  2.4  0.0  chr21             39661609 39661650  (6272416) + Kolobok-N1_DR     DNA/Kolobok-T2?         499    541   (258) 1986248 *
   979   16.2  1.6  0.0  chr21             39661643 39661827  (6272239) C Kolobok-N1_DR     DNA/Kolobok-T2?       (608)    191       4 1986249  
  7397    2.1 11.7  0.5  chr21             39661833 39662769  (6271297) + DNA-N4_DR         DNA                       1   1042     (0) 1986250  
  2727    6.1  4.3  0.2  chr21             39663472 39663868  (6270198) C DNA-2-30B_DR      DNA                     (0)    413       1 1986251  
   969   16.1 11.0  9.4  chr21             39663982 39664337  (6269729) C L1-21_DR          LINE/L1                 (8)   6006    5646 1986252  
  4789    8.9  5.8  3.8  chr21             39664343 39665139  (6268927) + HARBINGERN3B_DR   DNA/PIF-Harbinger         1    812   (272) 1986253 *
  6158    6.4  4.9  3.9  chr21             39665138 39666027  (6268039) C TC1DR3            DNA/TcMar-Tc1         (326)    899       1 1986254  
   213   17.1  0.0  0.0  chr21             39665998 39666032  (6268034) C DNA8-26_DR        DNA                  (2995)   1535    1501 1986255 *
   465    0.0  0.0  0.0  chr21             39667332 39667387  (6266679) C Rex1-57_DR        LINE/Rex-Babar          (0)   3300    3245 1986256  
  4254    1.0  0.0  3.4  chr21             39667410 39667922  (6266144) C Rex1-57_DR        LINE/Rex-Babar        (299)   3001    2506 1986256  
  2467   11.5 30.2  0.4  chr21             39668000 39668611  (6265455) C hAT-N25_DR        DNA/hAT-Ac             (35)    794       1 1986257  
  3479    9.5  4.8  1.0  chr21             39668919 39669481  (6264585) C DNA8-7_DR         DNA/hAT-Ac              (0)    584       1 1986258  
   238   18.5 10.8  0.0  chr21             39669538 39669602  (6264464) + hAT-N111_DR       DNA/hAT-Ac                4     75  (1027) 1986259  
   239   21.1  6.6  1.0  chr21             39669644 39669734  (6264332) + CryptonV-N4_DR    DNA/Crypton-V         10120  10215  (3278) 1986260  
   269    7.8  2.0  0.0  chr21             39669839 39669889  (6264177) + Harbinger-1_DR    DNA/PIF-Harbinger       790    841  (3068) 1986261  
   200   23.6  3.6  0.0  chr21             39669917 39669971  (6264095) + hAT-N137_DR       DNA/hAT-Ac             1770   1826  (1745) 1986262  
   468   20.9  3.0  3.6  chr21             39670826 39670906  (6263160) + ENSPM-6_DR        DNA/CMC-EnSpm         31583  31784   (832) 1986263  
   693   16.5  0.0  0.0  chr21             39670907 39671064  (6263002) C Zisupton-7_DR     DNA/Zisupton         (5552)  11530   11373 1986264  
   218   24.3  7.5  0.0  chr21             39670973 39671079  (6262987) + hAT-N39_DR        DNA/hAT-Tip100         1249   1363   (231) 1986265 *
   272   22.4  0.0  0.0  chr21             39670990 39671087  (6262979) C Helitron-2_DR     RC/Helitron         (21088)   6324    6227 1986266  
   468   20.9  3.0  3.6  chr21             39671088 39671098  (6262968) + ENSPM-6_DR        DNA/CMC-EnSpm         31785  31816   (800) 1986263  
   229   28.3  0.0  6.4  chr21             39671788 39671802  (6262264) C EnSpm-9_DR        DNA/CMC-EnSpm        (7624)    996     920 1986267  
   235   27.1  0.0  6.3  chr21             39671803 39671869  (6262197) C LOOPERN2_DR       DNA/Kolobok-T2        (452)    923     861 1986268  
   566    6.8  0.0  0.0  chr21             39672459 39672531  (6261535) C hAT-N94_DR        DNA/hAT-Charlie       (244)    827     755 1986269  
   334   17.9  0.0  4.5  chr21             39672848 39672917  (6261149) C ANGEL             DNA/Kolobok             (2)    307     241 1986270 *
   417   10.8  5.4 10.1  chr21             39672905 39672997  (6261069) + ANGEL             DNA/Kolobok             118    206   (103) 1986271  
   208   16.0  3.3 17.5  chr21             39672944 39673034  (6261032) C Merlin-2_DR       DNA/Merlin           (6667)   7254    7175 1986272 *
   412   14.2  8.3 12.8  chr21             39673773 39673957  (6260109) C hAT-N126B_DR      DNA/hAT-Ac            (158)    442     329 1986273  
   246   26.1  1.0  5.4  chr21             39673920 39673938  (6260128) C DNA9-6_DR         DNA                  (3331)   4553    4466 1986274 *
   348   18.8  0.0  0.0  chr21             39673939 39674011  (6260055) + CryptonV-N5_DR    DNA/Crypton-V          4283   4344 (20193) 1986275  
   294   20.3  6.8  0.0  chr21             39673949 39674022  (6260044) C hAT-N142_DR       DNA/hAT?              (990)    446     368 1986276 *
   328   15.5  2.8  0.0  chr21             39674007 39674077  (6259989) C hAT-N126B_DR      DNA/hAT-Ac            (265)    335     263 1986273  
   286   22.2  7.6  5.6  chr21             39674023 39674053  (6260013) + DNA8-17_DR        DNA/hAT-Tip100         1599   1705   (108) 1986277 *
   366   11.1  6.1  1.2  chr21             39674049 39674129  (6259937) C hAT-N129_DR       DNA/hAT-Ac            (419)    160      60 1986273  
   337    7.9 12.5  1.4  chr21             39674112 39674129  (6259937) + CryptonV-N1_DR    DNA/Crypton-V          4748   4772  (5279) 1986278 *
  2619   11.0  3.9  0.9  chr21             39674130 39674571  (6259495) C HATN10_DR         DNA/hAT-Ac              (0)    455       1 1986279  
   259   16.1  1.8  1.8  chr21             39674572 39674628  (6259438) C hAT-N133_DR       DNA/hAT-Ac            (566)     57       1 1986280  
   278   14.0  3.5  0.0  chr21             39674631 39674687  (6259379) + hAT-N189_DR       DNA/hAT-Tip100            1     59   (812) 1986281 *
  4243   12.7 12.5 11.9  chr21             39674659 39675866  (6258200) C DNAX-23_DR        DNA                  (3966)   7835    6622 1986282  
  2201    4.7 33.4  1.5  chr21             39675842 39676248  (6257818) C DNA8-26_DR        DNA                  (1592)   2938    2404 1986283 *
   502   10.7  5.3  0.0  chr21             39676248 39676322  (6257744) + hAT-N189_DR       DNA/hAT-Tip100          793    871     (0) 1986284 *
  2470    6.3  0.0  0.9  chr21             39676367 39676687  (6257379) + DNA13TA1a_DR      DNA/TcMar-Tc1             1    318     (0) 1986285  
   715   14.0  9.8  4.2  chr21             39676688 39676910  (6257156) + DNA-N15_DR        DNA                     101    335    (70) 1986286  
   223   12.3  1.3 13.4  chr21             39676877 39676951  (6257115) C EnSpm-N14_DR      DNA/CMC-EnSpm        (2613)   1967    1901 1986287 *
   303   13.4 12.2  0.0  chr21             39676994 39677075  (6256991) + Nimb-7_DR         LINE/I                 1931   2022   (272) 1986288  
 10458    4.0  2.1  0.1  chr21             39677149 39678456  (6255610) + L2-32_DRe         LINE/L2                1227   2560     (0) 1986289  
   244   19.2  9.1  0.8  chr21             39678464 39678573  (6255493) + Nimb-7_DR         LINE/I                 2176   2294     (0) 1986288  
   795    8.0  2.3  2.3  chr21             39679260 39679387  (6254679) + DNA11TA1B_DR      DNA/CMC-EnSpm            76    203     (0) 1986290  
   311   15.0  1.7  0.0  chr21             39679697 39679756  (6254310) C LOOPERN6_DR       DNA/Kolobok-T2?         (2)   1349    1289 1986291  
  7302    7.0 11.6  1.1  chr21             39679788 39680887  (6253179) C DNA-5-6_DR        DNA/hAT                (15)   1214       1 1986292  
   740   11.7  2.3  1.3  chr21             39680888 39680999  (6253067) + LOOPERN3B_DR      DNA/Kolobok-T2          964   1049     (0) 1986293  
   763   11.5 10.8  5.8  chr21             39681005 39681170  (6252896) + hAT-N166_DR       DNA/hAT-hAT5              1    174   (366) 1986294  
   874   13.6  2.5  3.1  chr21             39681188 39681347  (6252719) + EnSpm-17_DR       DNA/CMC-EnSpm          2806   2964  (6312) 1986295 *
  1031   11.5  0.0  2.4  chr21             39681213 39681381  (6252685) + hAT-N137_DR       DNA/hAT-Ac             2572   2736   (835) 1986296 *
  1235   13.4 16.0  1.9  chr21             39681344 39681625  (6252441) + hAT-N166_DR       DNA/hAT-hAT5            220    540     (0) 1986297  
   244   11.6  0.0  2.3  chr21             39681626 39681665  (6252401) C Kolobok-N1_DR     DNA/Kolobok-T2?       (209)    590     552 1986298  
   219   24.4 15.0  1.8  chr21             39681665 39681764  (6252302) + Kolobok-N1_DR     DNA/Kolobok-T2?         644    756    (43) 1986299 *
  3434    9.4 14.3  2.1  chr21             39682008 39682615  (6251451) C hAT-32N1B_DR      DNA/hAT-Charlie         (0)    683       3 1986300  
   740   12.4  0.8  0.0  chr21             39682643 39682763  (6251303) + DNA6-1_DR         DNA/hAT-hAT5             15    136  (1013) 1986301  
  3731    7.6 33.4  0.8  chr21             39682775 39683514  (6250552) C HATN3B_DR         DNA/hAT-Tip100          (0)    979       1 1986302  
  1104    7.5 22.4  0.4  chr21             39683515 39683715  (6250351) C TDR17             DNA/Sola-1              (3)    245       1 1986303  
   250   14.0  0.0  2.3  chr21             39683679 39683722  (6250344) C CryptonV-2_DR     DNA/Crypton-V        (3898)  17913   17871 1986304 *
  1309   17.4  3.1  3.7  chr21             39683713 39684035  (6250031) + DNA6-1_DR         DNA/hAT-hAT5            829   1149     (0) 1986305  
   253   11.1  2.2  2.2  chr21             39684330 39684375  (6249691) + Tx1-25_DR         LINE/L1-Tx1             941    986  (4456) 1986306  
   431   27.0  0.0  9.9  chr21             39684845 39684988  (6249078) + DNA-2-32_DR       DNA/CMC-EnSpm?         2459   2589  (6193) 1986307 *
  2099    9.7 10.3  0.0  chr21             39684867 39685187  (6248879) + DNA8-17_DR        DNA/hAT-Tip100         1313   1666   (147) 1986308  
  1747   15.2 11.2  7.5  chr21             39685188 39685448  (6248618) + EnSpm-N10_DR      DNA/CMC-EnSpm          3383   3786  (5522) 1986309  
   288   17.7  2.3  8.3  chr21             39685270 39685316  (6248750) + hAT-N70_DR        DNA/hAT?                451    653   (671) 1986310 *
   327   18.2  3.6  1.8  chr21             39685317 39685333  (6248733) C Penelope-1_DR     LINE/Penelope        (4206)    240      72 1986311  
   474    6.9  2.0  2.7  chr21             39685334 39685482  (6248584) + DNA-8-29_DR       DNA/hAT-Tip100          789    936    (84) 1986312 *
  1404    9.7  4.8  8.2  chr21             39685379 39685693  (6248373) + Helitron-4_DR     RC/Helitron           13419  13723 (18145) 1986313 *
  4478    6.9  2.8  2.6  chr21             39685417 39686105  (6247961) C Merlin-1_DR       DNA/Merlin           (8289)   2238    1549 1986314  
   363   31.6  0.0  0.0  chr21             39685984 39686122  (6247944) C Zisupton-6_DR     DNA/Zisupton        (13130)   8986    8848 1986315 *
   705    4.2  0.0  0.0  chr21             39686002 39686121  (6247945) C Helitron-4_DR     RC/Helitron         (18323)  13545   13426 1986316  
   489   11.4  0.0  2.3  chr21             39686017 39686151  (6247915) + DNA6-6_DR         DNA                    7769   7900  (3381) 1986317 *
   465   15.8  2.9  0.0  chr21             39686122 39686138  (6247928) + Dada-U6_DR        DNA/Dada                754    894  (8069) 1986318 *
   220   17.0  9.4  0.0  chr21             39687047 39687099  (6246967) + ANGEL             DNA/Kolobok              57    114   (195) 1986319 *
   254   20.7 19.7  7.7  chr21             39687057 39687244  (6246822) C ANGEL             DNA/Kolobok            (74)    235      27 1986320  
   330   17.4 11.9  3.4  chr21             39687903 39688023  (6246043) + EnSpm-N23_DR      DNA/CMC-EnSpm           497    593    (45) 1986321 *
   588   15.2  1.1  0.0  chr21             39688013 39688104  (6245962) C DNA-TTAA-2_DR     DNA                   (530)    139      47 1986322  
  1460   15.3 32.2  3.1  chr21             39688106 39688140  (6245926) C HATN17_DR         DNA/hAT-Tip100          (1)    893     842 1986323  
   923   13.7  4.3  0.6  chr21             39688141 39688301  (6245765) C hAT-N53_DR        DNA/hAT-Ac           (2394)   1286    1120 1986324  
  1460   15.3 32.2  3.1  chr21             39688302 39688852  (6245214) C HATN17_DR         DNA/hAT-Tip100          (1)    841       1 1986323  
   507   11.8 12.9  0.0  chr21             39688860 39688952  (6245114) + MuDR-N2_DR        DNA/MULE-MuDR           173    277    (46) 1986325  
  5627   11.6 10.6  2.0  chr21             39688953 39689915  (6244151) C Tc1-5_DR          DNA/TcMar-Tc1           (0)   1234     191 1986326  
  1867    3.8  3.4  0.0  chr21             39690300 39690537  (6243529) C Mariner-N7_DR     DNA/TcMar              (15)    246       1 1986327  
  8874    6.3  1.1  0.4  chr21             39690945 39692115  (6241951) + L2-3_DRe          LINE/L2                3916   5066     (2) 1986328  
   421   12.1  0.0  0.0  chr21             39692232 39692297  (6241769) C Tc1-5_DR          DNA/TcMar-Tc1        (1058)    176     111 1986326  
  1308   16.2 17.7  0.0  chr21             39692300 39692576  (6241490) + Harbinger-N10_DR  DNA/PIF-Harbinger         1    326     (2) 1986329  
   737    9.1  0.9  0.9  chr21             39692579 39692689  (6241377) C Tc1-5_DR          DNA/TcMar-Tc1        (1123)    111       1 1986326  
   205   17.9  1.8  0.0  chr21             39693250 39693305  (6240761) + Zisupton-7_DR     DNA/Zisupton          16175  16231   (851) 1986330  
   345   12.8  2.4 12.9  chr21             39693697 39693711  (6240355) C DNA8-25_DR        DNA                  (1592)   2375    2315 1986331  
   378   12.1  7.6  0.0  chr21             39693712 39693843  (6240223) C EnSpm-N13_DR      DNA/CMC-EnSpm       (13837)   8312    8171 1986332 *
   614    2.4  0.0  0.0  chr21             39693742 39693824  (6240242) + DNA9-6_DR         DNA                    7442   7524   (360) 1986333  
   567    5.1  0.0  7.1  chr21             39693748 39693853  (6240213) C Merlin-2_DR       DNA/Merlin           (4312)   9609    9511 1986334 *
   421    4.6  0.0 17.9  chr21             39693825 39693853  (6240213) C Mariner-N5C_DR    DNA/TcMar            (5610)   2299    2214 1986335 *
  2997    9.1 14.6  4.7  chr21             39693854 39694559  (6239507) + hAT-N35D_DR       DNA/hAT-Ac                1    712   (845) 1986336  
   331   13.6  3.6  6.8  chr21             39693868 39693900  (6240166) + CryptonV-3_DR     DNA/Crypton-V           388    547 (22906) 1986337 *
   345   12.8  2.4 12.9  chr21             39693901 39693915  (6240151) C DNA8-25_DR        DNA                  (1592)   2314    2243 1986331  
  2097    5.4  4.8  0.3  chr21             39694553 39694847  (6239219) C Mariner-N38_DR    DNA/TcMar-Tc1         (239)    308       1 1986338  
   253    7.5  5.0  0.0  chr21             39694813 39694852  (6239214) C EnSpm-N13_DR      DNA/CMC-EnSpm       (14481)   7668    7627 1986339 *
   442   20.8  3.1  0.0  chr21             39694926 39695021  (6239045) + Kolobok-N14_DR    DNA/Kolobok-T2?         189    287   (132) 1986340  
  9069    5.7  4.0  1.3  chr21             39695022 39696218  (6237848) C DNA-5-6_DR        DNA/hAT                 (0)   1229       1 1986341  
  1980    8.9  1.4  2.8  chr21             39696249 39696537  (6237529) C DNA-N27_DR        DNA                   (710)    285       1 1986342  
  1299    4.0  1.1  0.0  chr21             39696561 39696734  (6237332) C L2-16_DRe         LINE/Rex-Babar        (710)   3579    3404 1986343  
   220   21.7  1.7  0.0  chr21             39698101 39698160  (6235906) C DNA7-N1_DR        DNA/Zisupton         (2100)   8317    8257 1986344 *
   482   15.5 23.2  8.3  chr21             39698108 39698318  (6235748) C ANGEL             DNA/Kolobok             (6)    303      64 1986345  
  2365    4.2  1.4  5.3  chr21             39698331 39698682  (6235384) + DNA-4-5_DR        DNA                     589    927     (0) 1986346  
  5998    7.7  6.0  1.2  chr21             39698684 39699588  (6234478) C L1-103_DR         LINE/L1               (150)   1917     970 1986347  
  1133   20.6  1.3  6.3  chr21             39699560 39699860  (6234206) + EnSpm-N48B_DR     DNA/CMC-EnSpm          2286   2572  (4387) 1986348 *
  1593   14.2  3.5  8.0  chr21             39699594 39699960  (6234106) C hAT-N47B_DR       DNA/hAT-Tip100        (159)    829     478 1986349 *
  2852    4.2  0.0  4.4  chr21             39699638 39700015  (6234051) C HE2_DR            SINE/tRNA-V-RTE         (0)    363       2 1986350  
   314   18.5  1.8 15.6  chr21             39700016 39700054  (6234012) + DNA7-N2_DR        DNA/hAT-hAT6           1709   1734   (280) 1986351 *
   371    5.9  0.0  0.0  chr21             39700016 39700066  (6234000) + EnSpm-N16_DR      DNA/CMC-EnSpm            91    141    (61) 1986352  
  2049   13.2  7.0  2.0  chr21             39700092 39700463  (6233603) C L2-5_DRe          LINE/L2                (26)   2201    1812 1986353  
   373    8.3  0.0  1.7  chr21             39700467 39700527  (6233539) C EnSpm-N16_DR      DNA/CMC-EnSpm         (137)     65       6 1986354  
   257   23.6 13.9  0.0  chr21             39700536 39700607  (6233459) C Helitron-1N2_DR   RC/Helitron          (1094)   1100    1019 1986355  
  7173    2.8  2.1  0.0  chr21             39700845 39701705  (6232361) C L2-2_DRe          LINE/L2                 (1)   4237    3359 1986356  
   668   17.2  3.7  1.4  chr21             39701759 39701894  (6232172) C EnSpm-N13_DR      DNA/CMC-EnSpm        (8455)  13694   13556 1986357  
   662   16.9 13.1  1.1  chr21             39701895 39701926  (6232140) + ANGEL             DNA/Kolobok             122    309     (0) 1986358  
   221   19.1  0.0  6.9  chr21             39701966 39702027  (6232039) C Helitron-1N3_DR   RC/Helitron          (1784)     59       2 1986359 *
   223   23.4  0.0  0.0  chr21             39701996 39702042  (6232024) C Helitron-1N2_DR   RC/Helitron          (2147)     47       1 1986355  
   968   13.3  5.2  3.0  chr21             39702772 39702965  (6231101) C ANGEL             DNA/Kolobok            (91)    218      21 1986360  
   312   27.0  3.9  5.5  chr21             39702804 39703007  (6231059) + DNA8-20_DR        DNA/hAT                8773   8973 (11815) 1986361 *
   946    7.8  2.0  8.7  chr21             39702954 39703149  (6230917) + TDR7              DNA                      64    247   (294) 1986362  
   454   10.2  0.0  2.9  chr21             39703141 39703211  (6230855) C ANGEL             DNA/Kolobok           (240)     69       1 1986363 *
   278   15.3  1.6  6.7  chr21             39703166 39703228  (6230838) C DNA6-1_DR         DNA/hAT-hAT5          (579)    570     511 1986364 *
   245   24.4 10.1  3.2  chr21             39703212 39703229  (6230837) C EnSpm-N1_DR       DNA/CMC-EnSpm        (1796)    734     640 1986365 *
   344   20.4  1.8  2.9  chr21             39703493 39703512  (6230554) + hAT-N21_DR        DNA/hAT-Charlie        1641   1666   (180) 1986366  
   379   13.7  2.5  1.7  chr21             39703513 39703631  (6230435) C EnSpm-N40B_DR     DNA/CMC-EnSpm         (706)   4801    4682 1986367 *
  2858   11.9  4.0  4.8  chr21             39703527 39704206  (6229860) C Helitron-N2_DR    RC/Helitron           (872)   1591     930 1986368  
   344   20.4  1.8  2.9  chr21             39703632 39703709  (6230357) + hAT-N21_DR        DNA/hAT-Charlie        1667   1774    (72) 1986366 *
   730   18.0 10.8  2.5  chr21             39704016 39704237  (6229829) + Kolobok-4_DR      DNA/Kolobok-T2         3303   3542  (3089) 1986369  
  2456    9.4 10.0  3.3  chr21             39704482 39704989  (6229077) + TDR7              DNA                       1    541     (0) 1986370  
   358   19.3 14.5  5.5  chr21             39704990 39705033  (6229033) + Harbinger-N17_DR  DNA/PIF-Harbinger       545    604  (1041) 1986371  
   277   19.0  0.0  6.7  chr21             39704967 39705062  (6229004) + Zisupton-6_DR     DNA/Zisupton           1233   1322 (20794) 1986372 *
   285   11.4 10.0  0.0  chr21             39704986 39705055  (6229011) + CryptonV-N5_DR    DNA/Crypton-V          9192   9268 (15269) 1986373  
   261   12.5  1.1  9.8  chr21             39705056 39705074  (6228992) C hAT-2n1_DR        DNA/hAT-Charlie       (164)   1046     965 1986374  
   247   19.8 23.8  0.0  chr21             39706046 39706146  (6227920) C DNAX-16_DR        DNA                    (22)    401     277 1986375  
   290   21.4 10.0  1.9  chr21             39706213 39706312  (6227754) C DNAX-16_DR        DNA                   (315)    108       1 1986375  
   338   10.9  1.9  1.1  chr21             39707112 39707173  (6226893) + DNA2-16_DR        DNA                    5962   6014 (12037) 1986376  
  2404    5.9  8.2  0.5  chr21             39707175 39707516  (6226550) C SINE2-3_DR        SINE/tRNA-V-RTE         (0)    368       1 1986377  
  1327   15.9 21.6  4.0  chr21             39707517 39707592  (6226474) + EnSpm-N11_DR      DNA/CMC-EnSpm          3342   3802  (1551) 1986378  
   448   14.5  0.0  2.6  chr21             39707524 39707601  (6226465) + DNA2-16_DR        DNA                    8177   8252  (9799) 1986379 *
  4672    5.2  6.5  0.1  chr21             39708295 39708909  (6225157) C Harbinger-N31_DR  DNA/PIF-Harbinger       (0)    685      32 1986380  
  2443    7.2  0.9  0.3  chr21             39709171 39709492  (6224574) + TC1DR3            DNA/TcMar-Tc1             1    324   (901) 1986381  
  2755    9.9  0.5  0.2  chr21             39709502 39709896  (6224170) + TC1DR3            DNA/TcMar-Tc1           830   1225     (0) 1986382  
  4150   10.7 10.4  1.8  chr21             39709992 39710762  (6223304) + Kolobok-4N1_DR    DNA/Kolobok-T2          294   1129   (540) 1986383  
  9544    3.3  2.9  0.0  chr21             39710786 39711955  (6222111) C Harbinger-4N1C_DR DNA/PIF-Harbinger       (2)   1204       1 1986384  
  1251   14.4  0.0  1.0  chr21             39711956 39712165  (6221901) + Kolobok-4N1_DR    DNA/Kolobok-T2         1462   1669     (0) 1986385  
   221    9.7  0.0  0.0  chr21             39712140 39712170  (6221896) C IS3EU-4_DR        DNA/IS3EU            (3800)  11229   11199 1986386 *
   953   13.9  8.6  1.1  chr21             39712165 39712339  (6221727) C DIRS-4N2-LTR_DR   LTR/Ngaro             (199)    188       1 1986387  
  2221   13.3  1.9 14.0  chr21             39712954 39713415  (6220651) + HarbingerN2_DR    DNA/PIF-Harbinger       212    624    (50) 1986388  
   491   21.0  7.7  0.0  chr21             39713426 39713441  (6220625) C hAT-N202_DR       DNA/hAT-Tip100        (155)   1730    1704 1986389  
  1095    3.0  0.8  0.0  chr21             39713442 39713572  (6220494) C HarbingerN2_DR    DNA/PIF-Harbinger       (0)    674     543 1986390  
   917    2.7  2.7  0.0  chr21             39713564 39713675  (6220391) + Helitron-2_DR     RC/Helitron           12408  12522 (14890) 1986391 *
   200   16.7  8.9  1.2  chr21             39714073 39714151  (6219915) C DNA9-N1_DR        DNA/MULE-NOF         (2638)   2378    2294 1986392 *
   205   16.2  2.9  2.9  chr21             39714084 39714153  (6219913) + hAT-N81_DR        DNA/hAT-Charlie         510    579   (249) 1986393 *
   239   10.2  0.0  0.0  chr21             39714099 39714157  (6219909) + Mariner-N5_DR     DNA/TcMar               359    417  (8552) 1986394  
  4284   11.5  4.8  3.7  chr21             39714196 39715034  (6219032) C LTR1_DR           LTR/Gypsy?              (0)    848       1 1986395  
  6358    2.8  3.4  0.0  chr21             39715089 39715848  (6218218) C DNA2-2_DR         DNA                     (0)    786       1 1986396  
   230   24.4  0.0  4.0  chr21             39715858 39715934  (6218132) C IS3EU-1_DR        DNA/IS3EU            (4658)   4046    3973 1986397 *
   332   19.4  0.0  0.0  chr21             39715878 39715949  (6218117) + ANGEL             DNA/Kolobok             146    217    (92) 1986398  
   504   10.0  7.8  0.0  chr21             39716585 39716674  (6217392) + DNA-2-30B_DR      DNA                       1     97   (316) 1986399  
  2747    8.2  3.0  0.8  chr21             39716680 39717148  (6216918) + Daphne-27_DRe     LINE/L2                1448   1926     (0) 1986400  
   221   21.4  9.3 12.5  chr21             39717131 39717237  (6216829) + DNA-2-30B_DR      DNA                      69    172   (241) 1986401 *
   330   11.9 26.7  9.3  chr21             39717145 39717264  (6216802) C DNA-2-30B_DR      DNA                    (85)    328     190 1986402 *
   849   14.4  0.0  0.0  chr21             39717264 39717388  (6216678) C hAT-N167B_DR      DNA/hAT-Charlie       (193)   1380    1256 1986403  
   595   18.8  4.4  6.0  chr21             39717288 39717361  (6216705) + CryptonV-2_DR     DNA/Crypton-V         21036  21107   (704) 1986404 *
  4195    5.9  6.8  0.2  chr21             39717362 39717924  (6216142) + DIRS-1C-LTR_DR    LTR/Ngaro                 1    600    (18) 1986405  
  1054   26.3 10.4  5.3  chr21             39717948 39717974  (6216092) + DIRS-1D-I_DR      LTR/Ngaro               115    214  (5827) 1986406  
  1224   18.5 19.9  1.4  chr21             39717975 39718391  (6215675) + piggyBac-N22_DR   DNA/PiggyBac?             1    493   (105) 1986407  
  1054   26.3 10.4  5.3  chr21             39718392 39718521  (6215545) + DIRS-1D-I_DR      LTR/Ngaro               215    716  (5325) 1986406  
   443   12.8  0.0  3.9  chr21             39718528 39718608  (6215458) + DIRS-1E-LTR_DR    LTR/Ngaro               613    690     (0) 1986408  
  1504    7.9  2.6  2.1  chr21             39718609 39718831  (6215235) C L2-1B_DR          LINE/L2                (37)    971     748 1986409  
  2165    3.5  0.0  0.0  chr21             39718900 39719154  (6214912) C HATN8_DR          DNA/Zisupton            (0)    255       1 1986410  
   237    0.0  0.0  0.0  chr21             39719131 39719158  (6214908) C ENSPM-2N_DR       DNA/CMC-EnSpm         (822)    716     689 1986411 *
  1212   14.0  2.6 12.4  chr21             39719268 39719307  (6214759) C DNA8-23_DR        DNA                  (4429)   2310    2298 1986412  
  2826    3.6  0.0  3.6  chr21             39719308 39719681  (6214385) + HE2_DR            SINE/tRNA-V-RTE           3    363     (0) 1986413  
  1913   13.8  1.2 10.6  chr21             39719317 39719738  (6214328) C DNA9-3_DR         DNA/MULE-MuDR?       (9716)   1663    1278 1986414 *
  8122    1.5  1.2  0.0  chr21             39719920 39720844  (6213222) C hAT-N45_DR        DNA/hAT?                (0)    936       1 1986415  
   682   18.2  0.0  5.0  chr21             39721862 39721988  (6212078) + DNA7-N2_DR        DNA/hAT-hAT6           1437   1557   (457) 1986416  
  2834   17.3 16.5  0.7  chr21             39722092 39722750  (6211316) C DNA-1-3B_DR       DNA/PIF-Harbinger       (0)    763       1 1986417  
   567   25.1 18.4  4.4  chr21             39722772 39723106  (6210960) C Harbinger-4N1_DR  DNA/PIF-Harbinger      (18)   1188     640 1986418  
   294   14.5  1.2  5.2  chr21             39723100 39723123  (6210943) C HATN12_DR         DNA/hAT-Ac            (141)    438     418 1986419 *
   574    7.6 16.2  0.0  chr21             39723124 39723228  (6210838) + DNA-2-30B_DR      DNA                       3    124   (289) 1986420  
  1053    7.9  0.0  0.7  chr21             39723229 39723369  (6210697) C DIRS-8B_DR        LTR/Ngaro             (633)   6680    6541 1986421  
  1937   13.2 12.2  1.6  chr21             39723393 39723778  (6210288) + DNA-1-11_DR       DNA                     299    724     (0) 1986422  
   418    6.1 21.9  0.0  chr21             39723781 39723862  (6210204) C DNA-2-30_DR       DNA                   (288)    100       1 1986423  
   482   23.2 24.4  0.4  chr21             39724068 39724292  (6209774) C DNA-1-6_DR        DNA                     (4)    621     343 1986424 *
   551    8.5  1.2  0.0  chr21             39724276 39724357  (6209709) C TDR9              DNA                   (125)     83       1 1986425 *
  2550    4.5  9.5  0.0  chr21             39724288 39724623  (6209443) C SINE2-3_DR        SINE/tRNA-V-RTE         (0)    368       1 1986426  
   230   19.6  8.7  0.0  chr21             39724669 39724714  (6209352) C DNA-1-6_DR        DNA                   (434)    191     142 1986424 *
   359   15.2  9.1  0.0  chr21             39724707 39724772  (6209294) C DNA-1-6_DR        DNA                   (553)     72       1 1986424  
   202   22.5  4.7  6.0  chr21             39724715 39724753  (6209313) + EnSpm-3_DR        DNA/CMC-EnSpm          3116   3199  (5249) 1986427 *
   236   11.9  2.4  0.0  chr21             39724766 39724807  (6209259) C ENSPM-6_DR        DNA/CMC-EnSpm       (25774)   6842    6800 1986428 *
   419    2.0  0.0  0.0  chr21             39724772 39724820  (6209246) C Harbinger-4N1B_DR DNA/PIF-Harbinger     (940)    223     175 1986429  
   630    7.9  0.0  2.2  chr21             39724823 39724913  (6209153) C ERV1-N11_DR-LTR   LTR/ERV1                (7)   1362    1274 1986430  
  3189    1.4  0.0  0.0  chr21             39724914 39725282  (6208784) + Merlin-N1_DR      DNA/Merlin                1    369     (0) 1986431  
  2486   13.9  4.3  3.3  chr21             39725284 39725770  (6208296) C ERV1-N11_DR-LTR   LTR/ERV1              (254)   1115     475 1986432  
  3746    9.5  4.5  0.0  chr21             39725774 39726301  (6207765) C EnSpm-N39B_DR     DNA/CMC-EnSpm?         (13)    552       1 1986433  
   283   17.6  0.0  0.0  chr21             39726302 39726339  (6207727) C ERV1-N11_DR-LTR   LTR/ERV1              (649)    720     683 1986432  
  1842    8.3  0.4  0.0  chr21             39726341 39726617  (6207449) C TDR16             DNA                     (0)    313      36 1986434  
   309   17.3  6.7  5.7  chr21             39726593 39726696  (6207370) + SAT-26_DR         Satellite              3472   3576   (307) 1986435 *
  7828    5.6  0.5  0.5  chr21             39726618 39727648  (6206418) + Mariner-N23_DRe   DNA/TcMar-ISRm11          1   1031     (0) 1986436  
   257    8.1  0.0  0.0  chr21             39727649 39727685  (6206381) C TDR16             DNA                   (276)     37       1 1986434  
   238    3.0  3.0  0.0  chr21             39727658 39727690  (6206376) + Dada-U1A_DR       DNA/Dada               3685   3718  (7261) 1986437 *
  3071   12.2 20.3  0.1  chr21             39727683 39728258  (6205808) C ERV1-N11_DR-LTR   LTR/ERV1              (677)    692       1 1986432  
   223   16.9  4.9  3.2  chr21             39728261 39728321  (6205745) C Harbinger-4N1B_DR DNA/PIF-Harbinger     (988)    175     114 1986429  
  4712    7.3  0.5  1.7  chr21             39728324 39728966  (6205100) + DIRS-8B_DR        LTR/Ngaro              6674   7308     (5) 1986438  
  2249    8.5  0.7  0.3  chr21             39729321 39729628  (6204438) + MuDR-N2_DR        DNA/MULE-MuDR             1    309    (14) 1986439  
  1232   18.3 10.2  3.1  chr21             39729707 39730011  (6204055) + DNA8-12_DR        DNA                       1    326     (0) 1986440  
   284   12.8  0.0  0.0  chr21             39730012 39730058  (6204008) C HATN10B_DR        DNA/hAT-Ac              (5)    603     557 1986441  
  3778   10.2 23.1  3.5  chr21             39730059 39730923  (6203143) C hAT-N38_DR        DNA/hAT-hAT6            (0)   1029       1 1986442  
   757   13.4  2.4  0.0  chr21             39730934 39731060  (6203006) C HATN10B_DR        DNA/hAT-Ac            (261)    347     218 1986441  
   556   18.3  1.9  0.0  chr21             39731061 39731164  (6202902) C HATN10_DR         DNA/hAT-Ac            (349)    106       1 1986443  
  5769    3.7  0.3  0.0  chr21             39732685 39733390  (6200676) C L1-8_DR           LINE/L1                (32)   5216    4509 1986444  
  2634   12.2  1.2  8.1  chr21             39733553 39734051  (6200015) + IS3EU-4_DR        DNA/IS3EU             11200  11666  (3363) 1986445  
  1757   13.4  4.0  5.8  chr21             39734056 39734403  (6199663) C TDR8              DNA/PIF-Harbinger       (0)   1155     814 1986446  
   899   11.8  0.0  0.0  chr21             39734405 39734523  (6199543) C Harbinger-2_DR    DNA/PIF-Harbinger    (4208)    119       1 1986447  
  2806   15.1  2.6  4.9  chr21             39734524 39735062  (6199004) C Looper-N7_DR      DNA/Kolobok-T2        (452)    563      37 1986448  
  1633    9.4  0.0  0.0  chr21             39735059 39735281  (6198785) + hAT-N64_DR        DNA/hAT-Ac              372    594   (995) 1986449 *
   359    6.1  0.0  0.0  chr21             39735278 39735326  (6198740) C ERV1-N3-LTR_DR    LTR/ERV1              (426)    983     935 1986450 *
  1467   14.9  0.0  5.3  chr21             39735412 39735688  (6198378) C ERV1-N3-LTR_DR    LTR/ERV1              (487)    922     660 1986450  
   625   14.9 23.2  2.0  chr21             39735728 39735891  (6198175) C CR1-24_DR         LINE/L2                 (1)   2246    2049 1986451  
  2001   17.2  7.4  2.4  chr21             39735904 39736338  (6197728) C DNA6-6_DR         DNA                  (3997)   7284    6829 1986452 *
  2231    9.8  0.3  0.0  chr21             39736038 39736342  (6197724) + SINE2-4_DR        SINE/tRNA-V-RTE          66    371     (0) 1986453  
   757   19.1  0.7  1.4  chr21             39736216 39736358  (6197708) + TE-X-7_DR         LINE?/Penelope?         152    293   (546) 1986454 *
  2804   12.5  8.7  6.0  chr21             39736367 39737092  (6196974) C hAT-N177B_DR      DNA/hAT-Tip100        (200)    764      21 1986455  
   436   20.1  1.8  6.5  chr21             39737096 39737207  (6196859) + hAT-N167B_DR      DNA/hAT-Charlie         867    973   (600) 1986456  
   307   13.7  0.0  0.0  chr21             39738033 39738083  (6195983) + L2-1B_DR          LINE/L2                 954   1004     (4) 1986457  
   542   23.0  6.6  0.6  chr21             39738156 39738321  (6195745) C Kolobok-N15_DR    DNA/Kolobok             (5)    907     732 1986458  
  2933   11.3  0.4  5.8  chr21             39738603 39739090  (6194976) + DNA2-2_DR         DNA                       1    463   (323) 1986459  
   332   27.9  1.9  0.0  chr21             39739001 39739104  (6194962) + hAT-N190B_DR      DNA/hAT                 296    401   (337) 1986460 *
  1299    4.5  0.0  0.0  chr21             39739105 39739260  (6194806) + HATN16_DR         DNA/hAT-Charlie          30    185   (759) 1986461 *
  1382    9.7  0.5  0.0  chr21             39739133 39739328  (6194738) + EnSpm-N61_DR      DNA/CMC-EnSpm          2198   2394  (1739) 1986462  
   646   10.7  0.0  0.0  chr21             39739261 39739363  (6194703) + (TCTG)n           Simple_repeat             2    104     (0) 1986463 *
   314   26.9  0.0  2.7  chr21             39739263 39739415  (6194651) + Zisupton-6_DR     DNA/Zisupton           8842   8990 (13126) 1986464 *
   402   12.9  0.0  0.0  chr21             39739309 39739370  (6194696) C ERV1-7_DR-I       LTR/ERV1             (4626)   2077    2016 1986450  
   354   23.4  5.0  2.8  chr21             39739343 39739483  (6194583) C Merlin-1_DR       DNA/Merlin           (8327)   2200    2057 1986465 *
  3557    5.8  5.1  1.1  chr21             39739369 39739894  (6194172) C Mariner-N38_DR    DNA/TcMar-Tc1           (0)    547       1 1986466  
   329   26.1  3.2  7.3  chr21             39739371 39739464  (6194602) + MuDR-2_DR         DNA/MULE-MuDR         15780  15929  (8004) 1986467 *
   561   17.8  0.0  0.8  chr21             39739867 39739985  (6194081) + MuDR-2_DR         DNA/MULE-MuDR         16305  16422  (7511) 1986468 *
  3464    9.7  4.7  1.1  chr21             39739895 39739958  (6194108) + Merlin-1_DR       DNA/Merlin             1628   2238  (8289) 1986469  
  1097    5.8  6.5  0.0  chr21             39739900 39740053  (6194013) + HATN16_DR         DNA/hAT-Charlie         781    944     (0) 1986470 *
  1912   12.9  4.7  0.3  chr21             39740054 39740371  (6193695) + DNA2-2B_DR        DNA                     598    929     (0) 1986471  
  1495   22.1 10.6  3.7  chr21             39740399 39740878  (6193188) C TDR23             DNA                    (23)   1124     613 1986472  
   512   20.0 10.2 17.0  chr21             39740867 39741210  (6192856) C TDR23             DNA                   (815)    332       9 1986472 *
  2150   15.6  1.4  3.4  chr21             39741231 39741248  (6192818) + EnSpm-6N1_DR      DNA/CMC-EnSpm          6026   6162  (3074) 1986473  
  2771    7.9  0.5  0.5  chr21             39741249 39741616  (6192450) + SINE2-3_DR        SINE/tRNA-V-RTE           1    368     (0) 1986474  
  2150   15.6  1.4  3.4  chr21             39741617 39741648  (6192418) + EnSpm-6N1_DR      DNA/CMC-EnSpm          6163   6435  (2801) 1986473  
   328   18.7 18.4  1.5  chr21             39742482 39742595  (6191471) C ASAT_CY           Satellite             (129)    133       1 1986475  
   631   16.4  4.9  0.0  chr21             39743220 39743341  (6190725) C MuDR-N1_DR        DNA/MULE-MuDR         (448)    448     321 1986476 *
  1141   11.7  2.1  1.6  chr21             39743340 39743530  (6190536) C DNA-6-N1_DR       DNA                   (516)    192       1 1986477  
  2666    7.5  0.0  4.1  chr21             39743684 39744060  (6190006) + DNA6-6_DR         DNA                    4194   4555  (6726) 1986478  
   730   20.0  0.7  3.3  chr21             39743926 39744080  (6189986) + Penelope-1_DR     LINE/Penelope          3733   3883   (563) 1986479 *
   404   20.9  0.0  0.0  chr21             39744113 39744198  (6189868) + DNA-6-N1_DR       DNA                       1     86   (622) 1986480  
   212   16.1  0.0  3.6  chr21             39744518 39744575  (6189491) + piggyBac-N18_DR   DNA/PiggyBac            511    566    (88) 1986481  
   346   16.8  0.8 14.4  chr21             39745062 39745179  (6188887) C Dada-U1A_DR       DNA/Dada             (7230)   3749    3646 1986482  
   276   17.9  2.3 15.4  chr21             39745077 39745102  (6188964) C hAT-27N1_DR       DNA/hAT-Ac            (194)    537     527 1986483 *
   983    5.3  0.0  0.0  chr21             39745103 39745229  (6188837) + TDR16             DNA/Merlin                1    127   (186) 1986484  
  8747    6.2  0.8  0.2  chr21             39745230 39746466  (6187600) C DNA2-3_DR         DNA/Merlin              (0)   1245       1 1986485  
   615   13.7  2.2  7.8  chr21             39746352 39746486  (6187580) + EnSpm-N14_DR      DNA/CMC-EnSpm          2773   2900  (1680) 1986486 *
  1381    9.9  4.0  0.0  chr21             39746941 39747141  (6186925) + TC1DR3            DNA/TcMar-Tc1           679    887   (338) 1986487  
  5363    2.7  4.8  0.0  chr21             39747145 39747807  (6186259) C ERV1-N5-LTR_DR    LTR/ERV1                (0)    695       1 1986488  
  1910    6.3 15.7  0.3  chr21             39747816 39748101  (6185965) + TC1DR3            DNA/TcMar-Tc1           896   1225     (0) 1986489  
   282   18.0  1.6  0.0  chr21             39748148 39748208  (6185858) + TE-X-27_DR        Unknown                 134    195    (17) 1986490  
   273   14.9  0.0  0.0  chr21             39749194 39749240  (6184826) C Copia-11I_DR-LTR  LTR/Gypsy?              (1)    476     430 1986491  
  1001    3.9  1.9  0.0  chr21             39749241 39749395  (6184671) C hAT-N68_DR        DNA/hAT-Ac              (0)   3032    2875 1986492  
   408   10.1  7.6  4.7  chr21             39749294 39749305  (6184761) C DNA6-6_DR         DNA                  (3420)   7861    7807 1986493 *
   512   17.5  0.0  6.4  chr21             39749306 39749421  (6184645) C L1-56_DR          LINE/L1                (34)   4948    4840 1986494 *
  4437   11.9  7.0  4.6  chr21             39749399 39750295  (6183771) C hAT-N36_DR        DNA/hAT               (819)    921       4 1986495  
   408   10.1  7.6  4.7  chr21             39749422 39749438  (6184628) C DNA6-6_DR         DNA                  (3420)   7806    7713 1986493 *
  2443    8.6  2.3 14.9  chr21             39749930 39750410  (6183656) C hAT-N68_DR        DNA/hAT-Ac           (2604)    428       1 1986496  
  1288   12.0  2.2  1.1  chr21             39750411 39750644  (6183422) C Copia-11I_DR-LTR  LTR/Gypsy?             (44)    434     181 1986491 *
  6786    6.6  0.4  0.0  chr21             39750631 39751582  (6182484) C DNA2-3_DR         DNA/Merlin            (289)    956       1 1986497  
   232   10.2  0.0  2.0  chr21             39751540 39751589  (6182477) C Helitron-2_DR     RC/Helitron         (14644)  12768   12720 1986498 *
   210   20.1  0.0  6.0  chr21             39751546 39751598  (6182468) C EnSpm-N13_DR      DNA/CMC-EnSpm        (4972)  17177   17128 1986499 *
   206   21.6  1.9  1.9  chr21             39751583 39751634  (6182432) C DNA2-7_DR         DNA                  (5200)   4450    4399 1986500 *
   905   16.2  0.0  1.8  chr21             39751589 39751758  (6182308) C DIRS-1-LTR_DR     LTR/Ngaro             (376)    246      80 1986501  
   245    3.3  0.0  0.0  chr21             39752552 39752581  (6181485) + Harbinger-N10_DR  DNA/PIF-Harbinger         7     36   (292) 1986502  
  4523    3.1  0.0  2.0  chr21             39752585 39753134  (6180932) C DNA21TA1_DR       DNA/TcMar-Tc1           (0)    539       1 1986503  
  2124    9.4  0.3  0.3  chr21             39753139 39753427  (6180639) + Harbinger-N10_DR  DNA/PIF-Harbinger        39    327     (1) 1986504  
   516   13.3  2.2  0.0  chr21             39754252 39754341  (6179725) C L2-1B_DR          LINE/L2                 (5)   1003     912 1986505  
  4136    9.5 13.6  0.8  chr21             39754408 39755077  (6178989) C L2-1_DR           LINE/L2                 (2)   4983    4229 1986506  
   915   14.0  8.5  0.6  chr21             39755230 39755394  (6178672) C Harbinger-N25_DR  DNA/PIF-Harbinger     (398)    178       1 1986507  
   564   28.1  0.0  0.6  chr21             39755593 39755757  (6178309) + TC1DR3            DNA/TcMar-Tc1           319    482   (743) 1986508  
   396   31.9  2.3  2.3  chr21             39755628 39755800  (6178266) C Sola2-N3_DR       DNA/Sola-2           (1110)   1347    1175 1986509 *
   237   21.7  1.6  1.6  chr21             39755831 39755891  (6178175) C hAT-N44B_DR       DNA/hAT-Tip100        (318)   1283    1230 1986510 *
  6724    7.0  5.7  1.2  chr21             39755855 39756839  (6177227) C hAT-N38_DR        DNA/hAT-hAT6            (0)   1029       1 1986511  
   259    9.1  0.0  0.0  chr21             39756812 39756844  (6177222) C hAT-N44B_DR       DNA/hAT-Tip100       (1109)    492     460 1986512 *
   722   13.9  7.2  1.4  chr21             39756841 39756979  (6177087) + CryptonV-N5_DR    DNA/Crypton-V         18772  18918  (5619) 1986513  
   671   21.5  7.4  0.9  chr21             39756946 39756972  (6177094) + TDR19             DNA/hAT-Charlie         167    207   (198) 1986514 *
  1524    7.6  0.0  0.5  chr21             39756973 39757171  (6176895) C hATN-28_DRe       DNA/hAT-Charlie         (0)    203       6 1986515  
   237   24.2  0.0  1.6  chr21             39757123 39757185  (6176881) + DNA6-10_DR        DNA                    2765   2826  (3880) 1986516 *
   251    9.4  2.1  9.1  chr21             39757163 39757209  (6176857) C Kolobok-N7_DR     DNA/Kolobok-T2        (127)   1049    1006 1986517  
  1378    9.3  0.0  1.6  chr21             39757236 39757432  (6176634) + SINE2-4_DR        SINE/tRNA-V-RTE         175    368     (3) 1986518  
   601   14.2  0.0  2.0  chr21             39757351 39757451  (6176615) + DNA2-16_DR        DNA                    8163   8261  (9790) 1986519 *
   611   19.6  0.5 10.9  chr21             39757436 39757647  (6176419) C DNAX-16_DR        DNA                   (209)    214      23 1986520  
  3752    8.8  6.5  0.0  chr21             39757697 39758217  (6175849) + Harbinger-8N1_DR  DNA/PIF-Harbinger         1    555     (0) 1986521  
   236   16.7  0.0  2.4  chr21             39758181 39758223  (6175843) + DNA2-7_DR         DNA                    5518   5559  (4091) 1986522 *
   999    8.6  0.0  0.7  chr21             39758214 39758353  (6175713) C DNA-6-N2_DR       DNA                  (1477)   3579    3441 1986523  
   972   11.0 14.3  0.0  chr21             39758225 39758406  (6175660) C Helitron-2_DR     RC/Helitron          (3615)  23797   23590 1986524 *
   716   25.8  5.1 16.2  chr21             39758407 39758730  (6175336) C EnSpm-N11_DR      DNA/CMC-EnSpm        (1577)   3767    3313 1986525 *
  1244   17.4  0.0 13.6  chr21             39758437 39758728  (6175338) + HE1_DR1           SINE/tRNA-V-RTE         118    374    (28) 1986526  
   880   22.4  3.2 27.1  chr21             39758729 39758739  (6175327) C Merlin-1_DR       DNA/Merlin           (5943)   4584    4541 1986527  
  1830   10.1  8.2  0.3  chr21             39758740 39759056  (6175010) C Copia-9-LTR_DR    LTR/Gypsy?              (0)    946     605 1986528 *
  2660    9.5  2.0  1.0  chr21             39759044 39759436  (6174630) C DNA6-6_DR         DNA                  (6708)   4573    4177 1986529  
   880   22.4  3.2 27.1  chr21             39759057 39759185  (6174881) C Merlin-1_DR       DNA/Merlin           (5943)   4540    3977 1986527 *
  3034   12.8  3.8  1.9  chr21             39759431 39760033  (6174033) C Copia-9-LTR_DR    LTR/Gypsy?            (332)    614       1 1986528  
  2378   16.6  2.8  1.1  chr21             39760169 39760637  (6173429) + Copia-11I_DR-LTR  LTR/Gypsy?                1    477     (0) 1986530  
  2205   10.0 31.1  4.5  chr21             39761605 39762150  (6171916) + LOOPERN3_DR       DNA/Kolobok-T2            1    685   (326) 1986531  
   204   21.6 11.1  2.0  chr21             39762089 39762178  (6171888) + TDR8B             DNA/hAT-Ac              657    754   (209) 1986532 *
  5582    9.4  2.0  2.1  chr21             39762147 39762959  (6171107) + hAT-N65_DR        DNA/hAT-Ac                9    820     (0) 1986533  
   907   15.2  0.0  0.7  chr21             39762961 39763112  (6170954) + DIRS-9_DR         LTR/Ngaro               266    416   (206) 1986534  
  2041   12.2  0.3  0.3  chr21             39763135 39763446  (6170620) C DNA13TA1_DR       DNA/TcMar-Tc1           (6)    312       1 1986535  
  1220    9.3  0.3  1.6  chr21             39763471 39763663  (6170403) + DIRS-9_DR         LTR/Ngaro              5669   5833   (598) 1986534  
   722   14.8  1.6  8.7  chr21             39763675 39763859  (6170207) + piggyBac-N18_DR   DNA/PiggyBac              1    173   (481) 1986536  
  2564    5.0  0.3  0.0  chr21             39763860 39764177  (6169889) C hAT-N78_DR        DNA/hAT-Charlie         (0)    319       1 1986537  
   644   15.6  5.0  3.7  chr21             39764266 39764425  (6169641) + piggyBac-N18_DR   DNA/PiggyBac            493    654     (0) 1986538  
  9512    0.5  0.0  0.3  chr21             39765128 39766194  (6167872) + hAT-N165B_DR      DNA/hAT-Ac                1   1064     (0) 1986539  
  2369   11.9  1.2 26.8  chr21             39766374 39767117  (6166949) + Copia-16_DR-I     LTR/Gypsy?              464   1057     (1) 1986540  
  3003    8.4  3.4  1.1  chr21             39767119 39767564  (6166502) + Copia-16_DR-LTR   LTR/Gypsy?                1    456     (0) 1986540  
   367   24.8  9.1  2.1  chr21             39767565 39767696  (6166370) C Gypsy133-LTR_DR   LTR/Gypsy              (48)   1500    1360 1986541  
  5160   12.8 10.9  3.5  chr21             39767773 39768836  (6165230) + hAT-N63_DR        DNA/hAT-Ac              108   1247   (463) 1986542  
   388   10.2  0.0  1.7  chr21             39768830 39768889  (6165177) + hAT-N29_DR        DNA/hAT-Tip100         1522   1580     (0) 1986543 *
  1092   19.1  2.1  4.8  chr21             39768898 39769177  (6164889) C Gypsy133-LTR_DR   LTR/Gypsy             (257)   1291    1019 1986541  
  2187    8.8  5.0  0.3  chr21             39769240 39769580  (6164486) + L2-3_DRe          LINE/L2                4712   5068     (0) 1986544  
   343   12.8  0.0  0.0  chr21             39769585 39769631  (6164435) C Gypsy133-LTR_DR   LTR/Gypsy            (1029)    519     473 1986541  
  1510   21.7  2.1  2.4  chr21             39769643 39770019  (6164047) C Gypsy133-LTR_DR   LTR/Gypsy            (1172)    376       1 1986541  
  2357   15.6  1.6  1.4  chr21             39770021 39770444  (6163622) C TDR1              DNA/TcMar-Tc1         (226)   1010     586 1986545  
  9682    2.9  0.7  0.1  chr21             39770461 39771698  (6162368) C DNA2-3_DR         DNA/Merlin              (0)   1245       1 1986546  
   262   12.2  0.0  0.0  chr21             39771656 39771704  (6162362) C Helitron-2_DR     RC/Helitron         (14644)  12768   12720 1986547 *
   636   15.3  0.0  2.4  chr21             39771734 39771860  (6162206) C TDR1              DNA/TcMar-Tc1         (709)    527     404 1986545  
  1083   16.9 13.4  8.1  chr21             39772208 39772573  (6161493) C TDR1              DNA/TcMar-Tc1         (852)    384       1 1986545  
  1899   17.1  4.5  4.5  chr21             39772680 39773218  (6160848) C Gypsy-168-LTR_DR  LTR/Gypsy               (0)    539       1 1986548  
   774   10.8  0.0  0.9  chr21             39773953 39774064  (6160002) C DNA7-N2_DR        DNA/hAT-hAT6          (480)   1534    1424 1986549  
   433   21.7  3.7  5.2  chr21             39774065 39774088  (6159978) + Helitron-2_DR     RC/Helitron           23269  23402  (4010) 1986550  
  1047   17.8  4.5  5.2  chr21             39774597 39774886  (6159180) C DNA-N28_DR        DNA/PIF-Harbinger       (1)    564     277 1986551  
   363   25.7  4.5  6.2  chr21             39775135 39775331  (6158735) C L2-54_DR          LINE/L2              (1000)    410     285 1986552  
  2025    8.5  5.3  1.2  chr21             39775371 39775692  (6158374) + EnSpm-N6_DR       DNA/CMC-EnSpm?           12    346     (0) 1986553  
  1400   12.6  0.5  0.8  chr21             39775870 39776087  (6157979) C DIRS-1D-LTR_DR    LTR/Ngaro               (2)    599     404 1986554  
   251    8.8  0.0  0.0  chr21             39776083 39776116  (6157950) + TC1DR2            DNA/TcMar-Tc1           255    288   (588) 1986555 *
  1535    8.2  8.2  0.0  chr21             39776117 39776348  (6157718) + TC1DR2            DNA/TcMar-Tc1           375    625   (251) 1986556  
   591    8.8  0.2  1.3  chr21             39776362 39776457  (6157609) + TDR13             DNA                     444    529   (233) 1986557 *
  1204   13.4  6.5  0.4  chr21             39776428 39776445  (6157621) C hAT-N127_DR       DNA/hAT-Charlie      (4481)   5835    5717 1986558  
  1310    9.7  0.0  0.0  chr21             39776446 39776630  (6157436) C hAT-N137_DR       DNA/hAT-Ac            (592)   2979    2795 1986559  
  1204   13.4  6.5  0.4  chr21             39776631 39776644  (6157422) C hAT-N127_DR       DNA/hAT-Charlie      (4481)   5716    5606 1986558  
   607    6.1  0.0  1.2  chr21             39776641 39776723  (6157343) + TC1DR2            DNA/TcMar-Tc1           544    625   (251) 1986560 *
   936   11.0  0.7  0.0  chr21             39778384 39778519  (6155547) + TDR13B            DNA                     424    560   (203) 1986561 *
  6465    6.3 14.8  0.1  chr21             39778519 39779546  (6154520) C Merlin-N4_DR      DNA/Merlin            (125)   1180       2 1986562  
   205   14.3  2.9  7.7  chr21             39779492 39779559  (6154507) C DNA9-5_DR         DNA                  (3676)   1251    1187 1986563 *
   229    0.0  0.0  0.0  chr21             39779794 39779852  (6154214) C hAT-N178B_DR      DNA/hAT-Ac           (1688)    195     137 1986564  
   203    3.9  2.6  0.0  chr21             39779853 39779870  (6154196) + (TTA)n            Simple_repeat             3     81     (0) 1986565  
   251   18.3  6.7  0.0  chr21             39779944 39780003  (6154063) + Nimb-1_DR         LINE/I                 5208   5271     (3) 1986566  
   304   20.8  0.0 22.0  chr21             39780029 39780139  (6153927) C DNA-N21_DR        DNA/hAT-Charlie?        (2)    332     242 1986567  
   215    0.0  0.0  0.0  chr21             39780140 39780167  (6153899) C hAT-N67_DR        DNA/hAT-Tip100       (1518)     28       1 1986568  
   677   16.2  2.8 11.7  chr21             39780301 39780551  (6153515) + hAT-N110_DR       DNA/hAT?                276    506   (191) 1986569  
   345   21.2  0.0  9.9  chr21             39780555 39780643  (6153423) + SINE2-2_DR        SINE/tRNA-Core-RTE        2     82   (247) 1986570  
 10200    3.2  0.2  0.0  chr21             39780688 39781890  (6152176) C Harbinger-4N1C_DR DNA/PIF-Harbinger       (0)   1206       1 1986571  
   203   10.3  0.0  0.0  chr21             39782085 39782113  (6151953) + Tx1-9_DR          LINE/L1-Tx1            2519   2547  (2390) 1986572  
   245   24.4  1.2  2.4  chr21             39782489 39782572  (6151494) C ANGEL             DNA/Kolobok            (25)    284     202 1986573  
  6295    7.1  5.0  1.3  chr21             39782597 39783500  (6150566) + TDR2              DNA/TcMar-Tc1             1    937     (0) 1986574  
   971   18.9  9.2  0.4  chr21             39783595 39783822  (6150244) C HATN8_DR          DNA/Zisupton            (7)    248       1 1986575  
  2031    3.8  3.0  0.0  chr21             39783828 39784089  (6149977) + L2-2_DRe          LINE/L2                3969   4238     (0) 1986576  
   201   14.3  0.0  0.0  chr21             39784095 39784129  (6149937) + Gypsy-15-I_DR     LTR/Gypsy              6412   6446   (293) 1986577  
   560    4.7  0.0  0.0  chr21             39784345 39784430  (6149636) C Harbinger-4N1B_DR DNA/PIF-Harbinger     (432)    731     646 1986578  
   551   13.5 16.1  1.8  chr21             39784498 39784640  (6149426) C Mariner-10_DR     DNA/TcMar-Tc1           (5)   1592    1430 1986579  
   336   29.1  7.2  5.2  chr21             39785788 39785994  (6148072) + DNA-3-3_DR        DNA                    1134   1344     (6) 1986580  
  1023   15.3  0.0  0.6  chr21             39786000 39786177  (6147889) C hAT-N177_DR       DNA/hAT-Tip100        (372)    598     422 1986581  
   680   18.9  3.1  5.8  chr21             39786017 39786212  (6147854) C Penelope-1_DR     LINE/Penelope        (3840)    606     416 1986582 *
   701   18.0  0.7  0.7  chr21             39786078 39786217  (6147849) + hAT-N177_DR       DNA/hAT-Tip100          281    420   (550) 1986583  
   206   19.8  1.4  9.0  chr21             39786273 39786344  (6147722) + TE-X-23_DR        Unknown                 205    271   (506) 1986584  
   855   18.4  8.9  0.0  chr21             39786349 39786527  (6147539) + HATN8_DR          DNA/Zisupton             26    220    (35) 1986585  
   228   19.5  1.5  9.5  chr21             39786532 39786599  (6147467) + TE-X-23_DR        Unknown                 282    344   (433) 1986584  
   555    7.5  0.0  0.0  chr21             39786603 39786696  (6147370) + (TTCA)n           Simple_repeat             3     96     (0) 1986586  
   214   19.4  0.0  3.2  chr21             39786646 39786709  (6147357) + hAT-10_DR         DNA/hAT-Tip100          124    185  (4295) 1986587 *
   815   21.3  9.3  6.1  chr21             39786714 39786983  (6147083) + TE-X-23_DR        Unknown                 500    777     (0) 1986584  
  2509    3.8  1.1  8.2  chr21             39786998 39787296  (6146770) + HE2_DR            SINE/tRNA-V-RTE           2    275    (88) 1986588  
   253    8.0  3.3 31.9  chr21             39787297 39787388  (6146678) C TDR9              DNA                     (0)    208     137 1986589  
  2111   11.9  6.6  8.4  chr21             39787432 39787853  (6146213) + Harbinger3_DR     DNA/PIF-Harbinger         3    417  (3182) 1986590  
  2019    9.8  4.5  2.2  chr21             39787852 39788163  (6145903) + Harbinger3_DR     DNA/PIF-Harbinger       998   1316  (2283) 1986591 *
  4529   11.2  0.1  0.5  chr21             39788160 39788811  (6145255) + Harbinger3_DR     DNA/PIF-Harbinger      2950   3599     (0) 1986592  
   328   23.0  2.2  3.4  chr21             39788839 39788928  (6145138) + DNA-N23_DR        DNA                     304    392     (6) 1986593  
  3875   17.1 10.1  7.1  chr21             39789144 39790329  (6143737) C HATN2_DR          DNA/hAT                 (0)   1219       1 1986594  
   257    8.3  1.0  2.1  chr21             39790353 39790450  (6143616) + DNA-6-N2_DR       DNA                    4212   4308   (748) 1986595 *
   348    6.0  0.0  0.0  chr21             39790407 39790522  (6143544) + (TTA)n            Simple_repeat             1    116     (0) 1986596  
   249   13.5  9.6  0.0  chr21             39790505 39790556  (6143510) C DNA-8-26_DR       DNA/hAT-Tip100        (328)   1846    1790 1986597 *
   448   25.5  6.0  5.5  chr21             39790515 39790730  (6143336) C Crypton-N1_DR     DNA/Crypton-A         (267)    217       1 1986598  
  2267   10.7  5.6  1.1  chr21             39791457 39791798  (6142268) + SINE2-4_DR        SINE/tRNA-V-RTE           7    363     (8) 1986599  
  2133   12.7  5.1  5.1  chr21             39791799 39791846  (6142220) + DNA8-17_DR        DNA/hAT-Tip100         1316   1705   (108) 1986600  
  3147    1.4  1.4  0.0  chr21             39791962 39792320  (6141746) C L2-1_DR           LINE/L2                 (0)   4985    4622 1986601  
   745   19.3  6.2  1.9  chr21             39792703 39792895  (6141171) + Copia-10_DR-LTR   LTR/Gypsy?                3    230   (250) 1986602  
  4624    9.7  2.6  0.1  chr21             39792896 39793558  (6140508) + TDR8D             DNA                       1    679     (0) 1986603  
   536   13.4 25.9  0.6  chr21             39793559 39793701  (6140365) + Copia-10_DR-LTR   LTR/Gypsy?              226    404    (76) 1986602  
   285   17.6  0.0  0.0  chr21             39793699 39793749  (6140317) + ERV1-7_DR-I       LTR/ERV1               2036   2086  (4617) 1986604 *
   247   22.3 12.1  6.1  chr21             39793748 39793871  (6140195) + EnSpm-N27B_DR     DNA/CMC-EnSpm            36    166     (7) 1986605 *
  1022   12.7  0.7  0.0  chr21             39794367 39794516  (6139550) + Harbinger-4N1_DR  DNA/PIF-Harbinger       871   1021     (0) 1986606  
   815   21.1  0.6  0.6  chr21             39794517 39794693  (6139373) + TE-X-1_DR         DNA                     109    285  (1193) 1986607 *
  1920   16.6 32.1  0.9  chr21             39794546 39795270  (6138796) C Merlin-2_DR       DNA/Merlin           (2872)  11049   10101 1986608 *
  2571   11.2 13.0  0.8  chr21             39794827 39795287  (6138779) + DNA-X-4_DR        DNA                     727   1243     (2) 1986609  
   271   20.7  0.0  3.5  chr21             39795240 39795299  (6138767) + Merlin-2_DR       DNA/Merlin            10155  10212  (3709) 1986610 *
   407   25.2  0.8  0.8  chr21             39795972 39796095  (6137971) C EnSpm-N27_DR      DNA/CMC-EnSpm           (0)    173      50 1986611  
  1419   15.6  0.0  2.4  chr21             39796097 39796353  (6137713) C hAT-N126B_DR      DNA/hAT-Ac              (1)    599     349 1986612  
  2417   12.0  1.6  0.5  chr21             39796415 39796800  (6137266) C Tc1-7_DR          DNA/TcMar-Tc1        (1252)    394       5 1986613  
   200   23.3  4.1  0.0  chr21             39796793 39796816  (6137250) C hAT-N126C_DR      DNA/hAT-Ac            (566)     77       2 1986614 *
   240   18.4  0.0  0.0  chr21             39796817 39796865  (6137201) + hAT-15_DR         DNA/hAT-Ac             3594   3642     (1) 1986615  
   437    8.2  0.0  0.0  chr21             39796896 39796956  (6137110) C DNA-2-17_DR       DNA/CMC-EnSpm           (0)    885     825 1986616  
   949   11.9  1.2  0.0  chr21             39796987 39797154  (6136912) + L2-5_DRe          LINE/L2                2058   2227     (0) 1986617  
   330   22.2  0.0  1.4  chr21             39797158 39797230  (6136836) C DNA2-2B_DR        DNA                   (404)    525     454 1986618  
   352   14.8 32.8  4.9  chr21             39797289 39797416  (6136650) C DNA2-2B_DR        DNA                   (478)    451     290 1986618  
   568   17.9  2.6  2.6  chr21             39797565 39797679  (6136387) C DNA2-2B_DR        DNA                   (650)    279     165 1986618  
   488    9.2  0.0  0.0  chr21             39797680 39797744  (6136322) C piggyBac-N5_DR    DNA/PiggyBac?           (0)   2136    2072 1986619  
 13731    2.3  1.1  2.4  chr21             39797747 39799407  (6134659) C Kolobok-N9_DR     DNA/Kolobok-T2          (0)   1639       1 1986620  
  3243    4.1  2.2  0.0  chr21             39799420 39799833  (6134233) C piggyBac-N5_DR    DNA/PiggyBac?          (70)   2066    1644 1986619  
   397    4.1  0.0  0.0  chr21             39799833 39799881  (6134185) C piggyBac-N5C_DR   DNA/PiggyBac?        (2262)     49       1 1986621 *
   778   16.1  4.9  1.2  chr21             39799882 39800042  (6134024) C DNA2-2B_DR        DNA                   (761)    168       2 1986618  
   533   23.1  1.7  6.5  chr21             39800048 39800223  (6133843) C Harbinger-N19_DR  DNA/PIF-Harbinger     (448)    175       8 1986622  
  1332    4.8  0.5  0.5  chr21             39801850 39802036  (6132030) C DNA-TA-2_DR       DNA/CMC-EnSpm           (0)    196      10 1986623  
  2724    7.0  0.0  1.1  chr21             39802040 39802403  (6131663) + HE2_DR            SINE/tRNA-V-RTE           1    360     (3) 1986624  
   558   20.1  2.2  1.5  chr21             39802304 39802439  (6131627) + EnSpm-N11_DR      DNA/CMC-EnSpm          3699   3835  (1518) 1986625 *
   290    0.0  2.6  0.0  chr21             39802520 39802557  (6131509) + Harbinger-N28_DR  DNA/PIF-Harbinger         7     45   (617) 1986626  
   248   18.9  2.6 14.3  chr21             39802833 39802949  (6131117) C CryptonV-1_DR     DNA/Crypton-V       (15165)   2708    2604 1986627 *
  2499   10.6  1.7  0.8  chr21             39802853 39803213  (6130853) C SINE2-4_DR        SINE/tRNA-V-RTE         (0)    371       8 1986628  
   698   20.5  1.6  4.5  chr21             39803057 39803240  (6130826) C DIRS-1D-LTR_DR    LTR/Ngaro             (240)    361     183 1986629 *
  1403   15.0  6.1 10.5  chr21             39803240 39803664  (6130402) + hAT-N37_DR        DNA/hAT-Charlie          26    433     (0) 1986630  
  3171   11.1 13.1  2.5  chr21             39803730 39804347  (6129719) + hAT-N22C_DR       DNA/hAT-Ac                1    682    (12) 1986631  
   368   23.9  5.7  9.1  chr21             39804439 39804631  (6129435) C CryptonV-N7_DR    DNA/Crypton-V          (25)    259      73 1986632  
   238   24.1  0.0  0.0  chr21             39804923 39804933  (6129133) + DNA6-1_DR         DNA/hAT-hAT5            516    526   (623) 1986633  
   809   16.8 12.3  0.0  chr21             39804934 39805112  (6128954) + ANGEL             DNA/Kolobok               1    201   (108) 1986634  
   811   17.8  3.0  4.1  chr21             39805141 39805339  (6128727) C Merlin-N3_DR      DNA/Merlin              (0)    255      59 1986635  
   343   22.9  8.8  5.7  chr21             39805587 39805757  (6128309) C L1-58_DR          LINE/L1               (217)   1633    1458 1986636  
   204    9.8  4.8  2.3  chr21             39806388 39806429  (6127637) C CryptonV-2_DR     DNA/Crypton-V        (2467)  19344   19302 1986637 *
   211    6.7  0.0  0.0  chr21             39806401 39806430  (6127636) C EnSpm-N59_DR      DNA/CMC-EnSpm?       (1679)   1990    1961 1986638  
  9181    4.5  1.7  0.7  chr21             39806439 39807582  (6126484) + TDR8              DNA/PIF-Harbinger         1   1155     (0) 1986639  
   326    2.6  0.0  0.0  chr21             39807550 39807587  (6126479) C Harbinger-2_DR    DNA/PIF-Harbinger    (4289)     38       1 1986640 *
  1513    4.1  5.1  0.0  chr21             39807588 39807782  (6126284) + TDR20             DNA/Merlin               35    239     (0) 1986641  
   628   10.4  3.1  1.0  chr21             39807811 39807907  (6126159) + hAT-N42C_DR       DNA/hAT-Ac              619    717     (0) 1986642  
  2399   19.6  4.0 16.6  chr21             39808291 39809351  (6124715) + Copia-9-LTR_DR    LTR/Gypsy?                1    946     (0) 1986643  
   612   13.0 23.8  1.5  chr21             39809434 39809597  (6124469) + DNA11TA1_DR       DNA/CMC-EnSpm             4    203     (0) 1986644  
  2605   10.0  4.7  0.5  chr21             39809623 39810045  (6124021) + DNA15TA1_DR       DNA/CMC-EnSpm             1    441     (1) 1986645  
   210   18.8  0.0  4.2  chr21             39810921 39810970  (6123096) + DNA-N44_DR        DNA/Kolobok-T2           35     82   (450) 1986646  
   309   22.2 15.6  0.0  chr21             39811622 39811711  (6122355) + hAT-N22_DR        DNA/hAT-Ac                1    104  (1634) 1986647  
  1200   18.0  7.1  5.2  chr21             39811757 39811822  (6122244) C DIRS-N3_DR        LTR/Ngaro            (4541)   1696    1625 1986648  
  2875    8.7  0.3  0.0  chr21             39811823 39812213  (6121853) C DNA-AT-1_DR       DNA                     (0)    392       1 1986649  
   200   21.7  5.6  4.1  chr21             39812157 39812228  (6121838) C Zisupton-6_DR     DNA/Zisupton         (2271)  19845   19773 1986650 *
   573   11.9  3.6  0.9  chr21             39812238 39812347  (6121719) C HATN10B_DR        DNA/hAT-Ac             (29)    579     467 1986651  
  4591    9.9 12.0  0.1  chr21             39812367 39813074  (6120992) C hAT-N157_DR       DNA/hAT-Ac            (765)    792       1 1986652  
   429   16.5  4.2  2.1  chr21             39813075 39813166  (6120900) C Harbinger-2_DR    DNA/PIF-Harbinger    (1890)   2437    2343 1986653 *
   557   14.9  0.8  3.5  chr21             39813046 39813059  (6121007) + EnSpm-N13_DR      DNA/CMC-EnSpm         17546  17655  (4489) 1986654  
   571    8.5  0.0  5.3  chr21             39813060 39813158  (6120908) + hAT-N68_DR        DNA/hAT-Ac             2859   2952    (80) 1986655  
   472   13.2  3.2  1.6  chr21             39813075 39813197  (6120869) + MuDR-2_DR         DNA/MULE-MuDR         16356  16480  (7453) 1986656 *
  1972   14.2  4.5 14.2  chr21             39813101 39813274  (6120792) + DNA9-3_DR         DNA/MULE-MuDR?         1212   1673  (9703) 1986657  
   366   23.3  2.7  4.8  chr21             39813164 39813194  (6120872) C Zisupton-6_DR     DNA/Zisupton        (20912)   1204    1059 1986658 *
  2259    9.4 10.3  0.3  chr21             39813275 39813605  (6120461) C SINE2-3_DR        SINE/tRNA-V-RTE         (4)    364       1 1986659  
   600   12.6  9.6  0.7  chr21             39813608 39813724  (6120342) + hAT-N22_DR        DNA/hAT-Ac             1529   1657    (81) 1986660  
  4813    4.5  2.6  0.6  chr21             39813725 39814349  (6119717) C EnSpm-N23_DR      DNA/CMC-EnSpm           (1)    637       1 1986661  
   219   15.4  0.0  0.0  chr21             39814350 39814388  (6119678) + hAT-N22C_DR       DNA/hAT-Ac              634    672    (22) 1986662  
  2745    9.1  6.3  0.0  chr21             39815231 39815624  (6118442) + DNAX-10B_DR       DNA                       2    420   (754) 1986663  
   532    6.8  0.0  1.4  chr21             39815625 39815697  (6118369) + Kolobok-1N1_DR    DNA/Kolobok-T2            1     72  (1351) 1986664  
  2612    3.8  0.3  0.0  chr21             39815698 39816015  (6118051) C hAT-N78_DR        DNA/hAT-Charlie         (0)    319       1 1986665  
  7000    9.2  6.9  0.8  chr21             39816017 39817049  (6117017) + Kolobok-1N1_DR    DNA/Kolobok-T2           66   1160   (263) 1986666  
   292   16.6 21.2  2.6  chr21             39817050 39817148  (6116918) + CryptonV-N4_DR    DNA/Crypton-V         11705  11821  (1672) 1986667 *
   795    9.6 15.8  0.0  chr21             39817064 39817209  (6116857) + DNA2-3_DR         DNA/Merlin             1075   1243     (2) 1986668  
   215   15.9  3.0  4.6  chr21             39817192 39817206  (6116860) + MuDR-2_DR         DNA/MULE-MuDR         18055  18119  (5814) 1986669 *
   310    2.5  0.0  4.9  chr21             39817215 39817257  (6116809) + EnSpm-N48B_DR     DNA/CMC-EnSpm          1822   1862  (5097) 1986670  
  4347    6.4  0.7  0.2  chr21             39817258 39817819  (6116247) C EnSpm-N39B_DR     DNA/CMC-EnSpm?          (0)    565       1 1986671  
   258   13.3  0.0  0.0  chr21             39817820 39817864  (6116202) C TDR7              DNA                    (96)    445     401 1986672  
   439    8.8  5.5  0.0  chr21             39817901 39817991  (6116075) C TDR7              DNA                   (310)    231     136 1986672  
   836    3.1  0.0  0.0  chr21             39818012 39818107  (6115959) + Tc1-6_DR          DNA/TcMar-Tc1             1     96  (1107) 1986673  
  7092    4.4  4.6  0.3  chr21             39818113 39819006  (6115060) + Tc1-6_DR          DNA/TcMar-Tc1           272   1203     (0) 1986674  
   631    4.8  1.2  0.0  chr21             39819020 39819102  (6114964) C TDR7              DNA                   (457)     84       1 1986672  
   233   10.0  0.0 14.6  chr21             39819070 39819116  (6114950) + Zisupton-3_DR     DNA/Zisupton           4147   4187  (3768) 1986675 *
   653   11.0  9.3  0.0  chr21             39819101 39819218  (6114848) + DNAX-18_DR        DNA/Merlin              485    613   (145) 1986676  
  1569   18.6  9.7  0.5  chr21             39819249 39819620  (6114446) + Harbinger-N32_DR  DNA/PIF-Harbinger         1    406     (0) 1986677  
  1911   13.7  1.9 16.0  chr21             39819628 39819667  (6114399) C Merlin-1_DR       DNA/Merlin           (5802)   4725    4627 1986678  
  2426    4.3  2.7  2.1  chr21             39819668 39820002  (6114064) + HE2_DR            SINE/tRNA-V-RTE           2    338    (25) 1986679  
   740   24.9  4.1  6.5  chr21             39819894 39820210  (6113856) + Penelope-1_DR     LINE/Penelope          3733   4042   (404) 1986680 *
  3171    5.4  1.5  3.0  chr21             39820002 39820476  (6113590) + REX1-1_DR         LINE/Rex-Babar         3123   3590     (0) 1986681  
  1911   13.7  1.9 16.0  chr21             39820003 39820139  (6113927) C Merlin-1_DR       DNA/Merlin           (5802)   4626    4276 1986678 *
   329    2.3  0.0  0.0  chr21             39820479 39820522  (6113544) + hAT-N137_DR       DNA/hAT-Ac             2666   2709   (862) 1986682  
   324    7.6  0.0  5.7  chr21             39820523 39820534  (6113532) + EnSpm-N37_DR      DNA/CMC-EnSpm           427    479  (6168) 1986683  
  2334   13.2 15.4  2.1  chr21             39821979 39822490  (6111576) C DNA-1-7_DR        DNA/PIF-Harbinger       (0)   1438     860 1986684  
   496   14.2  2.3  1.5  chr21             39822439 39822567  (6111499) C TDR9              DNA                    (78)    130       1 1986685 *
  1231   18.1  3.3  8.9  chr21             39822568 39822785  (6111281) + CryptonV-N2_DR    DNA/Crypton-V         15691  15891   (747) 1986686 *
  2376    8.4  2.4  6.4  chr21             39822500 39822870  (6111196) C HE2_DR            SINE/tRNA-V-RTE         (0)    363       7 1986687  
  1372    5.5  1.7  0.6  chr21             39822876 39823056  (6111010) + piggyBac-N8_DR    DNA/PiggyBac            297    479    (11) 1986688  
   240   23.3  4.4 13.3  chr21             39823126 39823239  (6110827) + HarbingerN3_DR    DNA/PIF-Harbinger       851    955   (109) 1986689  
   687   18.9  0.0  0.0  chr21             39823393 39823519  (6110547) + SAT-2_DR          Satellite                42    168    (16) 1986690  
   807   14.3 26.3  0.8  chr21             39823520 39823677  (6110389) C DNA-N21_DR        DNA/hAT-Charlie?        (0)    334     125 1986691  
   272   22.8 24.8  0.0  chr21             39823678 39823778  (6110288) + DNA-N21_DR        DNA/hAT-Charlie?          1    126   (208) 1986692 *
   614   24.3  2.2  0.0  chr21             39823772 39823907  (6110159) + SAT-2_DR          Satellite                23    161    (23) 1986693  
   447   18.3  3.4  7.0  chr21             39824801 39824821  (6109245) + Polinton-2N1_DR   DNA/Maverick           3814   3829  (7263) 1986694  
  1020   13.9  1.6  3.7  chr21             39824822 39825015  (6109051) C DNA11TA1_DR       DNA/CMC-EnSpm           (0)    203      14 1986695  
   512   10.0  0.0  0.0  chr21             39825128 39825197  (6108869) + SINE2-3B_DR       SINE/tRNA-V             209    278    (73) 1986696  
  2220    3.6 13.9  0.0  chr21             39825203 39825505  (6108561) + ERVN1-LTR_DR      LTR                       1    345     (0) 1986697  
   468   14.1  0.0  0.0  chr21             39825508 39825578  (6108488) + SINE2-3B_DR       SINE/tRNA-V             281    351     (0) 1986696  
  2430    7.0  4.8  0.9  chr21             39825847 39826178  (6107888) C ERVN1-LTR_DR      LTR                     (0)    345       1 1986698  
   892   19.8  5.5  1.3  chr21             39826548 39826767  (6107299) + DNA-8-28_DR       DNA/hAT-Tip100?         173    401   (181) 1986699 *
  2334    3.5 13.5  0.3  chr21             39826765 39827075  (6106991) C SINE3-1a          SINE/5S-Deu-L2          (8)    562     211 1986700  
   615   12.3  4.0  3.1  chr21             39827096 39827221  (6106845) + DNA-8-28_DR       DNA/hAT-Tip100?         456    582     (0) 1986701  
   978   21.8  5.9  4.2  chr21             39828047 39828352  (6105714) + Kolobok-N3_DR     DNA/Kolobok-T2?           1    311    (59) 1986702  
  1566   13.5 10.7  0.6  chr21             39828368 39828666  (6105400) C Kolobok-N1_DR     DNA/Kolobok-T2?        (31)    768     440 1986703  
   379   19.4  0.0 13.3  chr21             39828654 39828673  (6105393) + hAT-N59B_DR       DNA/hAT-Tip100          195    200   (650) 1986704 *
   608   14.3  0.0  0.9  chr21             39828674 39828779  (6105287) + hAT-N152_DR       DNA/hAT-Blackjack         1    105   (225) 1986705  
   891    9.7 32.4  0.0  chr21             39828915 39829099  (6104967) + DNA-TA-7_DR       DNA/TcMar-Fot1            1    245   (748) 1986706  
   632   14.2  0.0  6.2  chr21             39829066 39829094  (6104972) + DNA6-6_DR         DNA                    7860   7972  (3309) 1986707 *
   680    8.8  0.0  0.0  chr21             39829095 39829185  (6104881) + hAT-N137_DR       DNA/hAT-Ac             2330   2420  (1151) 1986708 *
  2912    4.2  0.8  1.4  chr21             39829170 39829528  (6104538) + Harbinger-8N1_DR  DNA/PIF-Harbinger        17    373   (182) 1986709  
  8062    4.2  2.8  1.2  chr21             39829529 39830960  (6103106) C DNA-10-1_DR       DNA                     (0)   3496    2144 1986710  
  1617    3.6  0.0  0.0  chr21             39830961 39831152  (6102914) + Harbinger-8N1_DR  DNA/PIF-Harbinger       364    555     (0) 1986711  
   544   15.0  5.0  0.0  chr21             39831139 39831152  (6102914) + DNA8-10_DR        DNA/hAT-Ac             2097   2159  (1859) 1986712 *
   577   10.1  0.0  0.0  chr21             39831153 39831231  (6102835) C hAT-N167B_DR      DNA/hAT-Charlie       (252)   1321    1243 1986713  
   459   17.8  0.0  2.8  chr21             39831154 39831263  (6102803) + DNA7-N1_DR        DNA/Zisupton           4748   4854  (5563) 1986714 *
  1978   12.8 36.7  2.2  chr21             39831230 39831458  (6102608) + Harbinger3_DR     DNA/PIF-Harbinger      2113   2846   (750) 1986715  
  2176    8.4  0.6  3.2  chr21             39831459 39831777  (6102289) + DNA-TA-7_DR       DNA/TcMar-Fot1          683    993     (0) 1986716  
   456   10.6  6.1  0.0  chr21             39831828 39831888  (6102178) + Kolobok-N1_DR     DNA/Kolobok-T2?         683    747    (52) 1986717  
  7322   10.6  9.0  4.8  chr21             39831889 39833239  (6100827) + LOOPER-N5B_DR     DNA/Kolobok-T2            1   1406   (134) 1986718  
  8364    3.2  0.3  0.8  chr21             39833240 39834249  (6099817) C piggyBac-N1_DR    DNA/PiggyBac            (0)   1005       1 1986719  
  1026    6.5  0.7  0.0  chr21             39834250 39834386  (6099680) + LOOPER-N5B_DR     DNA/Kolobok-T2         1403   1540     (0) 1986720  
  1778   14.9 11.0  0.3  chr21             39834448 39834764  (6099302) C DNA8-17_DR        DNA/hAT-Tip100        (150)   1663    1313 1986721  
   452   22.1  1.6  1.6  chr21             39834767 39834890  (6099176) C Kolobok-N1_DR     DNA/Kolobok-T2?       (675)    124       1 1986703  
   304   21.4  1.4  0.0  chr21             39834891 39834950  (6099116) + Kolobok-N3_DR     DNA/Kolobok-T2?         310    370     (0) 1986722  
   300   18.4  7.3  5.4  chr21             39835322 39835430  (6098636) + Kolobok-N10_DR    DNA/Kolobok              72    182   (461) 1986723  
  1508   17.1 10.3  0.0  chr21             39835622 39835913  (6098153) C Harbinger-N13_DR  DNA/PIF-Harbinger       (1)    323       2 1986724  
   237   23.2  0.0  0.0  chr21             39835941 39835996  (6098070) + DNA-TTAA-2_DR     DNA                       9     64   (605) 1986725  
   222    3.7  0.0  0.0  chr21             39836435 39836461  (6097605) + hAT-N107_DR       DNA/hAT-Ac                2     28   (980) 1986726  
 20074    3.3  0.5  3.2  chr21             39836488 39841232  (6092834) C SAT-15_DR         Satellite               (6)   4619       1 1986727  
  2137    5.0  0.0  2.5  chr21             39841231 39841518  (6092548) + hAT-N107_DR       DNA/hAT-Ac              728   1008     (0) 1986728 *
  1015   27.7  4.5  6.3  chr21             39841544 39842079  (6091987) + TDR13D            DNA                     142    668    (94) 1986729 *
  1066   11.8  6.9  1.0  chr21             39842078 39842266  (6091800) + ENSPM-6_DR        DNA/CMC-EnSpm         22550  22749  (9867) 1986730  
   301   19.1  0.2  0.0  chr21             39842293 39842347  (6091719) + TDR13E            DNA                     632    680     (0) 1986731  
   859   11.2  7.5 13.3  chr21             39842762 39843020  (6091046) + hAT-N32E_DR       DNA/hAT-Charlie           1    267   (234) 1986732  
  1442   13.8  7.7  4.9  chr21             39843021 39843356  (6090710) + Copia-10_DR-LTR   LTR/Gypsy?                1    345   (135) 1986733  
  6084   11.2  1.4  1.4  chr21             39843358 39844322  (6089744) C HAT1N_DR          DNA/hAT-Ac              (0)    965       1 1986734  
   809   14.8  3.3  1.9  chr21             39844323 39844470  (6089596) + Copia-11G_DR-LTR  LTR/Gypsy?              329    478     (0) 1986735  
  1846   14.6  0.0  0.7  chr21             39844482 39844763  (6089303) + hAT-N32E_DR       DNA/hAT-Charlie         237    516     (0) 1986736  
  5144    5.4  0.2  0.7  chr21             39844896 39845562  (6088504) C DIRS-8B_DR        LTR/Ngaro               (0)   7313    6359 1986737  
   953   19.4  9.8  3.0  chr21             39846183 39846459  (6087607) C Kolobok-N16_DR    DNA/Kolobok?            (0)   1242     948 1986738  
   418   11.8  1.3  2.6  chr21             39846477 39846554  (6087512) C Kolobok-N16_DR    DNA/Kolobok?          (708)    534     458 1986738 *
  1012    6.8  8.2  0.0  chr21             39846554 39846699  (6087367) C DNAX-23_DR        DNA                  (1407)  10394   10237 1986739 *
  2629    7.0  0.3  1.1  chr21             39846571 39846931  (6087135) C HE2_DR            SINE/tRNA-V-RTE         (4)    359       2 1986740  
   462   24.7  3.7  8.2  chr21             39846765 39846954  (6087112) C DIRS-1C-LTR_DR    LTR/Ngaro             (254)    364     183 1986741 *
  4812   12.8  2.4 24.7  chr21             39846962 39848296  (6085770) + Harbinger-4N1B_DR DNA/PIF-Harbinger        66   1161     (2) 1986742  
   207   17.9  0.0  0.0  chr21             39848301 39848339  (6085727) + LTR2B_DR          LTR                       3     41  (1587) 1986743  
  2293    4.4  9.5  0.0  chr21             39848359 39848653  (6085413) + DNA-1-3_DR        DNA/PIF-Harbinger         1    323   (514) 1986744  
   709    4.7  0.0  0.0  chr21             39848649 39848733  (6085333) + DNA-1-3B_DR       DNA/PIF-Harbinger       620    704    (59) 1986745 *
   215   16.3  2.3  0.0  chr21             39848697 39848739  (6085327) C DNA-X-5_DR        DNA/hAT               (806)    415     372 1986746 *
  1644   11.7  9.8  1.4  chr21             39848868 39849204  (6084862) + BHIKHARI-5-LTR_DR LTR/ERV1               1299   1663     (0) 1986747  
   499   18.8  7.9 10.5  chr21             39849209 39849422  (6084644) C Kolobok-N16_DR    DNA/Kolobok?          (815)    427     219 1986738  
   408   14.5  1.3  0.0  chr21             39849462 39849537  (6084529) C Kolobok-N16_DR    DNA/Kolobok?         (1165)     77       1 1986738  
  1616   10.3  2.6  0.7  chr21             39850469 39850771  (6083295) C Mariner-N31_DR    DNA/TcMar-Tc1           (0)    540     232 1986748  
   396   20.2 10.9  0.8  chr21             39850727 39850836  (6083230) C Mariner-N5B_DR    DNA/TcMar            (4181)   5263    5143 1986749 *
  2429   10.9  3.1  0.8  chr21             39850746 39851097  (6082969) C SINE2-4_DR        SINE/tRNA-V-RTE         (6)    365       6 1986750  
  1511   15.4  6.9  4.9  chr21             39850843 39851162  (6082904) + DNA8-23_DR        DNA                    2033   2358  (4381) 1986751 *
   202   10.8  0.0  0.0  chr21             39851109 39851182  (6082884) + (TTC)n            Simple_repeat             2     75     (0) 1986752 *
   811    9.8 10.0  6.3  chr21             39851163 39851391  (6082675) C Mariner-N31_DR    DNA/TcMar-Tc1         (303)    237       1 1986753  
   205   14.7  0.0  0.0  chr21             39851364 39851397  (6082669) + hAT-N202_DR       DNA/hAT-Tip100          933    966   (919) 1986754 *
   811    3.1  1.0  0.0  chr21             39851567 39851664  (6082402) + SINE3-1           SINE/5S-Deu-L2          491    589     (1) 1986755  
   251   13.1 10.1  0.0  chr21             39851658 39851679  (6082387) C DNA8-10_DR        DNA/hAT-Ac           (2269)   1749    1641 1986756 *
   298    9.5  0.0  4.0  chr21             39851680 39851695  (6082371) C CryptonV-N5_DR    DNA/Crypton-V        (9179)  15358   15285 1986757  
   319    6.6  0.0  0.0  chr21             39851696 39851756  (6082310) + Mariner-N5C_DR    DNA/TcMar              2210   2270  (5651) 1986758 *
  2305    8.3  3.7  0.5  chr21             39851706 39851760  (6082306) + Helitron-N3B_DR   RC/Helitron            5086   5474  (1130) 1986759  
  2365    5.3  0.6  0.3  chr21             39851761 39852082  (6081984) + Mariner-N38_DR    DNA/TcMar-Tc1            31    353   (194) 1986760  
  1722    7.3  1.4  9.4  chr21             39852083 39852219  (6081847) + EnSpm-6N1_DR      DNA/CMC-EnSpm          1036   1511  (7725) 1986761  
   311   16.2  4.4  0.0  chr21             39852183 39852250  (6081816) + MuDR-2_DR         DNA/MULE-MuDR         16404  16474  (7459) 1986762 *
   255   23.3  0.0  2.3  chr21             39852251 39852270  (6081796) + Gypsy-210_DR-I    LTR/Gypsy                42    127  (4021) 1986763  
   363   19.3  6.7  1.1  chr21             39852542 39852630  (6081436) C hAT-N177_DR       DNA/hAT-Tip100        (377)    593     500 1986764  
  5691    3.5  0.1  1.5  chr21             39852945 39853639  (6080427) + Harbinger-4N1C_DR DNA/PIF-Harbinger         1    686   (520) 1986765  
 10402    5.1  8.3  0.7  chr21             39853641 39855071  (6078995) + LOOPER-N5B_DR     DNA/Kolobok-T2            1   1540     (0) 1986766  
  1140    4.7  0.6  0.6  chr21             39855072 39855241  (6078825) + Harbinger-4N1C_DR DNA/PIF-Harbinger       684    853   (353) 1986767  
   417    5.8  3.1  3.7  chr21             39855166 39855327  (6078739) + DNA-8-29_DR       DNA/hAT-Tip100          783    943    (77) 1986768 *
  1364    3.4  0.2 25.3  chr21             39855195 39855580  (6078486) + EnSpm-N42_DR      DNA/CMC-EnSpm           530    817   (435) 1986769  
   354   10.3  9.9  3.3  chr21             39855439 39855609  (6078457) C DNA6-6_DR         DNA                  (3419)   7862    7681 1986770 *
  2628    5.0  9.1  0.0  chr21             39855531 39855891  (6078175) + Harbinger-4N1C_DR DNA/PIF-Harbinger       810   1203     (3) 1986771  
   230   32.8  0.8  1.6  chr21             39855779 39855905  (6078161) + ENSPM-6_DR        DNA/CMC-EnSpm          7277   7402 (25214) 1986772 *
   325   13.7  6.5  5.1  chr21             39856592 39856668  (6077398) C DNA8-10_DR        DNA/hAT-Ac           (1191)   2827    2750 1986773 *
  2034   11.4  1.2 13.5  chr21             39856615 39857020  (6077046) + SINE2-4_DR        SINE/tRNA-V-RTE          10    371     (0) 1986774  
  1284   19.9  2.4 18.2  chr21             39857021 39857064  (6077002) + CryptonV-N4_DR    DNA/Crypton-V          8926   9281  (4212) 1986775  
  1730   14.7 13.7  5.2  chr21             39858003 39858433  (6075633) C Copia-11B_DR-LTR  LTR/Gypsy?              (0)    468       3 1986776  
  2850   10.8  2.3  0.4  chr21             39858435 39858907  (6075159) + EnSpm-N12_DR      DNA/CMC-EnSpm?           13    494   (111) 1986777  
   707   13.5  3.2  0.0  chr21             39858916 39859041  (6075025) + EnSpm-N5_DR       DNA/CMC-EnSpm             9    138   (152) 1986778  
  5462    5.6  4.1  0.1  chr21             39859042 39859754  (6074312) + piggyBac-N5C_DR   DNA/PiggyBac?             1    741  (1570) 1986779  
   663   13.1  1.5  5.3  chr21             39859744 39859880  (6074186) + EnSpm-N5_DR       DNA/CMC-EnSpm           145    276    (14) 1986780 *
   245   10.3  0.0  0.0  chr21             39859853 39859891  (6074175) + EnSpm-N5_DR       DNA/CMC-EnSpm           100    138   (152) 1986781 *
  4855    3.3  0.0  0.0  chr21             39859908 39860477  (6073589) + SINE3-1a          SINE/5S-Deu-L2            1    570     (0) 1986782  
   248   13.1  0.0  2.2  chr21             39860478 39860524  (6073542) C EnSpm-N5_DR       DNA/CMC-EnSpm         (244)     46       1 1986783  
   414    7.3  2.9  6.1  chr21             39860525 39860626  (6073440) + EnSpm-N12_DR      DNA/CMC-EnSpm?          494    592    (13) 1986784  
   204    7.1  0.0  0.0  chr21             39861545 39861572  (6072494) C Kolobok-N3_DR     DNA/Kolobok-T2?        (35)    335     308 1986785  
   207   26.4  0.5  0.0  chr21             39861687 39861879  (6072187) + DNA9-3_DR         DNA/MULE-MuDR?         9376   9569  (1810) 1986786 *
   604    7.6  3.1  2.6  chr21             39861707 39861725  (6072341) + EnSpm-6N1_DR      DNA/CMC-EnSpm           981   1028  (8208) 1986787  
   478   13.0  0.0  0.0  chr21             39861726 39861759  (6072307) C Zisupton-6_DR     DNA/Zisupton         (5539)  16577   16424 1986788  
   609   20.5  0.0  2.6  chr21             39861760 39861879  (6072187) + Penelope-1_DR     LINE/Penelope          3935   4051   (395) 1986789 *
   655    7.9  2.0  0.0  chr21             39861879 39861979  (6072087) + DNA8-27_DR        DNA                     124    226   (654) 1986790  
   604    7.6  3.1  2.6  chr21             39861880 39861917  (6072149) + EnSpm-6N1_DR      DNA/CMC-EnSpm          1029   1134  (8102) 1986787 *
 25822    3.0  0.8  1.8  chr21             39861980 39865695  (6068371) C ERV2_DR-I         LTR/ERV1                (0)   3091       1 1986791  
  4507    5.2  1.2  0.5  chr21             39865696 39866277  (6067789) C ERV2_DR-LTR       LTR/ERV1                (0)    586       1 1986791  
   240   18.0  0.0 11.3  chr21             39866278 39866319  (6067747) C DNA8-27B_DR       DNA                   (220)    679     645 1986792 *
   433   10.4  0.0  0.0  chr21             39866278 39866344  (6067722) + DNA8-27_DR        DNA                     223    289   (591) 1986793 *
  8577    3.1  0.2  0.9  chr21             39866342 39867360  (6066706) C IS3EU-4_DR        DNA/IS3EU            (2818)  12211   11200 1986794  
   238   11.4  0.0  0.0  chr21             39867357 39867391  (6066675) + DNA8-27_DR        DNA                     288    322   (558) 1986795 *
  4806    6.8  6.6  1.4  chr21             39867397 39868078  (6065988) + TDR8              DNA/PIF-Harbinger         1    717   (438) 1986796  
  5311    2.9  0.0  0.0  chr21             39868079 39868694  (6065372) + DIRS-1C-LTR_DR    LTR/Ngaro                 2    617     (1) 1986797  
  2817    8.7  5.0  0.2  chr21             39868695 39869108  (6064958) + TDR8              DNA/PIF-Harbinger       722   1155     (0) 1986798  
   316    2.7  0.0  0.0  chr21             39869077 39869113  (6064953) C Harbinger-2_DR    DNA/PIF-Harbinger    (4290)     37       1 1986799 *
  2756   11.1 12.4  0.0  chr21             39869114 39869563  (6064503) + DNA8-27_DR        DNA                     322    827    (53) 1986800  
   287   17.3  0.0  1.9  chr21             39869114 39869129  (6064937) + Merlin-2_DR       DNA/Merlin             4791   4842  (9079) 1986801 *
   351   15.8  0.0 12.2  chr21             39869551 39869563  (6064503) C hAT5-N2_DR        DNA/hAT-hAT5         (1682)    903     902 1986802  
  3422    8.3  2.3  4.4  chr21             39869564 39870120  (6063946) + Mariner-N38_DR    DNA/TcMar-Tc1             1    546     (1) 1986803  
   218   10.9  0.0  8.1  chr21             39870093 39870132  (6063934) + CryptonV-N4_DR    DNA/Crypton-V          5068   5104  (8389) 1986804 *
   439    8.9  0.0  0.0  chr21             39870121 39870176  (6063890) + DNA8-27_DR        DNA                     825    880     (0) 1986805  
  2213   14.6 13.1  0.6  chr21             39870177 39870596  (6063470) C TDR5              DNA/CMC-EnSpm          (59)    472       1 1986806  
   617   14.9 12.4  0.0  chr21             39870602 39870722  (6063344) C Kolobok-N3_DR     DNA/Kolobok-T2?       (234)    136       1 1986807  
  3285    4.6  0.3  0.0  chr21             39870901 39871292  (6062774) + HarbingerN6_DR    DNA/PIF-Harbinger         1    393     (0) 1986808  
  2107   13.6  3.5  3.0  chr21             39871535 39871960  (6062106) C Copia-11_DR-LTR   LTR/Gypsy?              (0)    471      44 1986809  
   298   16.1  0.8  6.2  chr21             39871887 39872005  (6062061) C Polinton-1_DR     DNA/Maverick          (773)  17712   17600 1986810 *
   321    6.8  0.0  0.0  chr21             39871933 39872006  (6062060) + Polinton-4_DR     DNA/Maverick          17091  17164  (3123) 1986811 *
   340    7.5  3.1  5.2  chr21             39871947 39872044  (6062022) + ENSPM-6_DR        DNA/CMC-EnSpm         14866  14961 (17655) 1986812  
   267   10.8  2.3  4.7  chr21             39872007 39872019  (6062047) + DIRS-8B_DR        LTR/Ngaro              4830   4914  (2399) 1986813 *
   228   24.3  0.0  8.0  chr21             39872045 39872060  (6062006) + Gypsy118-LTR_DR   LTR/Gypsy               463    545   (488) 1986814  
   893   29.6  6.8  4.1  chr21             39872943 39873397  (6060669) C DNA-1-6_DR        DNA                     (2)    623     157 1986815  
   997   11.9 12.3  1.4  chr21             39873543 39873729  (6060337) + Harbinger-8N2_DR  DNA/PIF-Harbinger       342    548     (0) 1986816  
  1997   10.2  6.1  1.5  chr21             39873768 39874077  (6059989) C SINE2-4_DR        SINE/tRNA-V-RTE        (47)    324       1 1986817  
  1325   17.3  5.0 10.9  chr21             39874078 39874126  (6059940) + DNA9-3_DR         DNA/MULE-MuDR?         1679   1708  (9671) 1986818  
   485    9.6  0.0  5.3  chr21             39874242 39874340  (6059726) C DNA-2-30B_DR      DNA                   (319)     94       1 1986819  
   803   18.2  3.2  0.6  chr21             39874350 39874504  (6059562) + Kolobok-N1_DR     DNA/Kolobok-T2?         622    780    (19) 1986820  
  2254    9.9 37.5  1.7  chr21             39875167 39875691  (6058375) C TC1DR3            DNA/TcMar-Tc1           (0)   1225     516 1986821  
   412   19.0  4.9  3.2  chr21             39875713 39875897  (6058169) + TDR16             DNA/Merlin              126    313     (0) 1986822  
   259   18.5  5.3  5.3  chr21             39875898 39875944  (6058122) + Dada-U1A_DR       DNA/Dada               3716   3762  (7217) 1986823 *
   264   12.0  0.0  0.0  chr21             39875939 39875982  (6058084) + DIRS-1E-LTR_DR    LTR/Ngaro               206    249   (436) 1986824  
   246   16.9  6.8  0.0  chr21             39875982 39876040  (6058026) + DNA-6-N4_DR       DNA/IS3EU              1362   1424  (2453) 1986825 *
   266   13.8  0.0  1.7  chr21             39875991 39876049  (6058017) C DNA7-N2_DR        DNA/hAT-hAT6          (546)   1468    1411 1986826  
   208   19.1  1.9  8.2  chr21             39876000 39876102  (6057964) C EnSpm-15_DR       DNA/CMC-EnSpm       (10470)    984     888 1986827 *
   938   19.6  6.9  4.2  chr21             39876213 39876515  (6057551) C Copia-18_DR-LTR   LTR/Gypsy?              (0)    321      11 1986828  
   300   14.8  0.0 14.5  chr21             39876505 39876527  (6057539) C hAT-N53B_DR       DNA/hAT-Ac           (2034)   2143    2071 1986829 *
   382    5.4  0.0  8.9  chr21             39876528 39876588  (6057478) + DNA-2-2_DR        DNA                       1     56   (351) 1986830  
  1845    9.2 12.8  0.5  chr21             39877839 39878189  (6055877) C TDR7              DNA                     (0)    541     148 1986831  
  2565    6.6  4.9  0.0  chr21             39878192 39878540  (6055526) + SINE2-3_DR        SINE/tRNA-V-RTE           1    366     (2) 1986832  
  1652    4.3 20.2  0.0  chr21             39879223 39879478  (6054588) + TDR16             DNA/Merlin                1    308     (5) 1986833  
  6833    1.7  0.4  0.0  chr21             39879479 39880262  (6053804) C Gypsy-24-LTR_DR   LTR/Gypsy               (0)    787       1 1986834  
  1637    8.0  0.0  3.5  chr21             39880340 39880573  (6053493) C LOOPERN2_DR       DNA/Kolobok-T2          (0)   1375    1150 1986835  
   251   10.9  8.5  2.0  chr21             39880612 39880658  (6053408) + hAT-N152_DR       DNA/hAT-Blackjack       216    265    (65) 1986836  
  2870   13.0 24.9  0.4  chr21             39880737 39881384  (6052682) C LOOPERN3B_DR      DNA/Kolobok-T2        (243)    806       1 1986837  
  8852    5.7  4.2  1.1  chr21             39881534 39882730  (6051336) C LOOPERN1_DR       DNA/Kolobok-T2          (0)   1234       1 1986838  
   868   10.4  0.0  0.8  chr21             39883052 39883177  (6050889) + EnSpm-N36_DR      DNA/CMC-EnSpm             1    125  (3100) 1986839  
   247   12.9  0.0 12.7  chr21             39883126 39883196  (6050870) + IS3EU-2_DR        DNA/IS3EU              1618   1680 (16615) 1986840 *
  3834    8.7  5.9  1.0  chr21             39883193 39883772  (6050294) C L2-1_DR           LINE/L2                (10)   4975    4368 1986841  
  2870    2.9  1.1  0.0  chr21             39883773 39884123  (6049943) + Merlin-N1_DR      DNA/Merlin                1    355    (14) 1986842  
  3485    8.9  2.3  0.0  chr21             39884135 39884618  (6049448) C L2-1_DR           LINE/L2               (611)   4374    3880 1986841  
   607    5.7  0.7  0.9  chr21             39884605 39884697  (6049369) + EnSpm-N36B_DR     DNA/CMC-EnSpm          3340   3416     (0) 1986843 *
   336   17.7  1.1  4.7  chr21             39884995 39885083  (6048983) C hAT-N133_DR       DNA/hAT-Ac            (418)    205     120 1986844  
   407   27.1  7.1  1.7  chr21             39886449 39886617  (6047449) C Mariner-7_DR      DNA/TcMar-Tc1         (124)   1463    1286 1986845  
   507   18.7  8.1  0.0  chr21             39886642 39886764  (6047302) C Mariner-7_DR      DNA/TcMar-Tc1         (415)   1172    1040 1986845  
  1062   23.4  3.5  3.5  chr21             39886788 39887075  (6046991) C Mariner-7_DR      DNA/TcMar-Tc1        (1045)    542     255 1986845  
   412   16.3  0.0  3.5  chr21             39887192 39887280  (6046786) C DNA-N25_DR        DNA                   (906)   2139    2054 1986846  
   245    9.3  2.2  4.5  chr21             39887295 39887339  (6046727) C Mariner-7_DR      DNA/TcMar-Tc1        (1372)    215     172 1986845  
   270    4.9  7.3  0.0  chr21             39888200 39888240  (6045826) C DNA-8-12_DR       DNA/Merlin              (0)    731     688 1986847  
  1244    1.0  0.6 17.8  chr21             39888441 39888946  (6045120) + EnSpm-N42_DR      DNA/CMC-EnSpm           547   1309  (8132) 1986848  
   901   14.4  0.2  0.6  chr21             39888456 39888967  (6045099) + Zisupton-6_DR     DNA/Zisupton           8360   8845 (13271) 1986849 *
   268   15.4  1.9  0.0  chr21             39889544 39889595  (6044471) C DNA-2-8_DR        DNA/CMC-EnSpm         (197)   2299    2247 1986850 *
  1112   21.2  7.3 11.7  chr21             39889550 39890109  (6043957) C DNA-N28_DR        DNA/PIF-Harbinger      (26)    539       2 1986851  
  1161    8.4  3.0  0.0  chr21             39890239 39890405  (6043661) + LOOPERN5_DR       DNA/Kolobok-T2            1    172  (1065) 1986852  
  3153   10.4  9.3  2.1  chr21             39890406 39890987  (6043079) C Gypsy124-LTR_DR   LTR/Gypsy               (0)    623       1 1986853  
   545   18.5  8.6  2.7  chr21             39890988 39891111  (6042955) + LOOPERN5_DR       DNA/Kolobok-T2          170    301   (936) 1986854 *
  4568   10.4  1.1  5.3  chr21             39891104 39891833  (6042233) + LOOPERN5_DR       DNA/Kolobok-T2          537   1237     (0) 1986855  
  1201   14.2 10.3  0.3  chr21             39891876 39892137  (6041929) C ANGEL             DNA/Kolobok            (19)    290       3 1986856  
   275    9.3  0.0  0.0  chr21             39892100 39892142  (6041924) C DNA2-16_DR        DNA                  (7964)  10087   10045 1986857 *
   604   16.0  0.8  0.5  chr21             39893175 39893301  (6040765) + DIRS-1-LTR_DR     LTR/Ngaro                 2     92   (530) 1986858  
  8410    2.6  0.2  1.4  chr21             39893302 39894295  (6039771) C hAT-N30_DR        DNA/hAT-Ac              (0)    982       1 1986859  
   316   16.1  0.0  0.0  chr21             39894296 39894354  (6039712) + DIRS-1-LTR_DR     LTR/Ngaro                85    143   (479) 1986858  
   502   23.2  5.7 15.2  chr21             39894381 39894939  (6039127) + MOSAT_DR          Satellite               339    851  (1236) 1986860  
  1028    9.3 18.8  1.1  chr21             39894943 39895171  (6038895) C hAT-N46_DR        DNA/hAT-Tip100          (0)    804     536 1986861  
  2831    3.7  5.0  2.2  chr21             39895174 39895530  (6038536) + SINE2-3_DR        SINE/tRNA-V-RTE           1    367     (1) 1986862  
   439   10.5 14.8  5.5  chr21             39895457 39895557  (6038509) + DNA2-16_DR        DNA                    8163   8272  (9779) 1986863 *
   210   10.1  2.9 12.9  chr21             39895544 39895611  (6038455) C CryptonV-N2_DR    DNA/Crypton-V       (13607)   3031    2970 1986864 *
   302    9.2  0.0 16.7  chr21             39895613 39895703  (6038363) C CryptonV-N2_DR    DNA/Crypton-V       (14772)   1866    1789 1986865  
  2363    9.2  5.6  6.5  chr21             39895736 39896304  (6037762) C DNA8-4A_DR        DNA/hAT-Charlie         (0)    919       1 1986866  
  1715   12.2 17.4  0.9  chr21             39896307 39896703  (6037363) C hAT-N46_DR        DNA/hAT-Tip100       (1148)    446       2 1986861  
   690   18.2  6.1  2.5  chr21             39896803 39896827  (6037239) C Kolobok-4_DR      DNA/Kolobok-T2       (3114)   3517    3486 1986867  
  3587    8.1  2.8  0.0  chr21             39896828 39897359  (6036707) + Mariner-N38_DR    DNA/TcMar-Tc1             1    547     (0) 1986868  
   283   29.5  0.9  1.8  chr21             39897258 39897371  (6036695) C ENSPM-6_DR        DNA/CMC-EnSpm       (18501)  14115   14003 1986869 *
   214   21.2  1.3  5.6  chr21             39897333 39897407  (6036659) + ENSPM-6_DR        DNA/CMC-EnSpm          2708   2779 (29837) 1986870 *
   245   18.4 10.3  2.6  chr21             39897360 39897504  (6036562) C DNA6-7_DR         DNA                   (363)    157       2 1986871  
   529   25.6 18.8  1.6  chr21             39898092 39898309  (6035757) + HATN8_DR          DNA/Zisupton              1    255     (0) 1986872  
  2107    9.6  1.6  0.6  chr21             39898717 39899025  (6035041) C DNA-1-7_DR        DNA/PIF-Harbinger       (0)   1438    1127 1986873  
  3251   11.9  3.0  0.6  chr21             39899026 39899551  (6034515) C Gypsy-168-LTR_DR  LTR/Gypsy               (0)    539       1 1986874  
   976    8.2  4.8  2.6  chr21             39899552 39899739  (6034327) C DNA-1-7_DR        DNA/PIF-Harbinger     (307)   1131     940 1986873 *
  2070    9.1 16.2  0.2  chr21             39899732 39900083  (6033983) C DNA-1-7_DR        DNA/PIF-Harbinger    (1030)    408       1 1986875  
   330   15.7  7.0  3.4  chr21             39900116 39900201  (6033865) C hAT-N142_DR       DNA/hAT?              (974)    462     374 1986876 *
   415   17.4  0.0  0.0  chr21             39900129 39900197  (6033869) + SINE2-5_DR        SINE/tRNA-V-RTE         214    282     (0) 1986877  
   325   21.9  2.4  0.0  chr21             39900198 39900210  (6033856) + EnSpm-N10_DR      DNA/CMC-EnSpm          3674   3757  (5551) 1986878  
   296   24.2 10.4  0.9  chr21             39900211 39900224  (6033842) + Merlin-1_DR       DNA/Merlin             4038   4142  (6385) 1986879  
   543   19.2  6.8  0.0  chr21             39900388 39900533  (6033533) C DNA2-16_DR        DNA                 (11914)   6137    5982 1986880 *
  1107   22.4 13.4  4.5  chr21             39900408 39900535  (6033531) C EnSpm-N11_DR      DNA/CMC-EnSpm        (1552)   3801    3372 1986881  
  1813   14.3  9.0  0.0  chr21             39900536 39900856  (6033210) + HE1_DR1           SINE/tRNA-V-RTE          30    379    (23) 1986882  
  1107   22.4 13.4  4.5  chr21             39900857 39900878  (6033188) C EnSpm-N11_DR      DNA/CMC-EnSpm        (1552)   3371    3291 1986881  
   776   11.6  0.8  0.8  chr21             39901471 39901600  (6032466) C DNA6-1_DR         DNA/hAT-hAT5            (0)   1149    1020 1986883  
   236   18.6  0.0  0.0  chr21             39901598 39901640  (6032426) + Helitron-1_DR     RC/Helitron            4922   4964 (21336) 1986884 *
  8881    4.3  3.4  0.1  chr21             39901608 39902725  (6031341) + TDR8              DNA/PIF-Harbinger         1   1155     (0) 1986885  
   324    2.6  0.0  0.0  chr21             39902693 39902730  (6031336) C Harbinger-2_DR    DNA/PIF-Harbinger    (4289)     38       1 1986886 *
   256   25.0  0.0  0.0  chr21             39902731 39902742  (6031324) + Helitron-4_DR     RC/Helitron           12650  12699 (19169) 1986887  
  9428    4.2  2.5  0.0  chr21             39902773 39903953  (6030113) + Harbinger-N11_DR  DNA/PIF-Harbinger         1   1211     (0) 1986888  
   325   10.2  0.0  2.0  chr21             39903954 39903990  (6030076) C DNA2-16_DR        DNA                  (4064)  13987   13952 1986889  
  2351   15.0 16.4  1.3  chr21             39903991 39904549  (6029517) C DIRS-1-LTR_DR     LTR/Ngaro               (1)    621       3 1986890  
   717   12.6  0.0  0.0  chr21             39904550 39904635  (6029431) + hAT-N141_DR       DNA/hAT-Charlie         109    194     (0) 1986891  
   406   23.8  1.0  1.0  chr21             39904546 39904647  (6029419) C TDR19C            DNA/hAT-Charlie       (104)    292     191 1986892 *
   253   27.9  2.7  8.7  chr21             39904562 39904671  (6029395) C EnSpm-N40_DR      DNA/CMC-EnSpm        (2115)   3279    3176 1986893 *
  2133    6.7  2.9  4.5  chr21             39904645 39904957  (6029109) C DNA6-1B_DR        DNA/hAT-hAT5          (528)    308       1 1986894  
  3328   20.6 11.6  7.6  chr21             39904961 39905811  (6028255) C DNA-8-9_DR        DNA/hAT-Ac            (782)   2937    1376 1986895  
  3469   11.9  2.8  3.7  chr21             39905812 39906466  (6027600) + DNA-TTAA-3_DR     DNA                     372   1020   (159) 1986896  
   286    8.7  0.0  0.0  chr21             39906463 39906507  (6027559) C DNA-5-8E_DR       DNA/hAT-hAT5          (442)     40       1 1986897 *
   260   11.4  0.0  4.5  chr21             39906468 39906513  (6027553) C Helitron-2_DR     RC/Helitron         (14606)  12806   12763 1986898 *
  3037    1.6  1.1  0.5  chr21             39906858 39907223  (6026843) + Merlin-N1_DR      DNA/Merlin                2    369     (0) 1986899  
   338   19.7  1.5  0.0  chr21             39907947 39908012  (6026054) + Crypton-N1_DR     DNA/Crypton-A            17     83   (401) 1986900  
   587   15.5 18.1  0.6  chr21             39908266 39908414  (6025652) C hAT-N127_DR       DNA/hAT-Charlie      (3148)   7168    6994 1986901 *
  1903    9.3 13.2  1.6  chr21             39908299 39908646  (6025420) C DNA8-17_DR        DNA/hAT-Tip100        (153)   1660    1273 1986902  
  2815    8.9  8.8 18.2  chr21             39908728 39909412  (6024654) + hAT-N176_DR       DNA/hAT-Tip100            1    630     (0) 1986903  
  2131   11.3 12.7  0.9  chr21             39909904 39910305  (6023761) + Mariner-N27_DR    DNA/TcMar-ISRm11          1    449   (737) 1986904  
  1702   12.0  7.2  2.9  chr21             39910314 39910648  (6023418) + Mariner-N27_DR    DNA/TcMar-ISRm11        715   1063   (123) 1986905  
   462    9.8  0.0  0.0  chr21             39910765 39910837  (6023229) C Mariner-N27_DR    DNA/TcMar-ISRm11        (0)   1186    1123 1986906  
   233   19.6  0.0  0.0  chr21             39910839 39910894  (6023172) C Mariner-N28_DR    DNA/TcMar-ISRm11     (1187)     56       1 1986907  
   266   21.8 21.8  0.0  chr21             39911424 39911533  (6022533) C Merlin-2_DR       DNA/Merlin           (6514)   7407    7274 1986908 *
   405   14.3 27.6  0.0  chr21             39911426 39911523  (6022543) C ANGEL             DNA/hAT                 (0)    309     185 1986909  
   295   17.2  0.0  7.1  chr21             39911457 39911531  (6022535) C hAT-N49_DR        DNA/hAT-Ac            (286)    825     756 1986910 *
   227   18.5 23.8  5.4  chr21             39911524 39911550  (6022516) + EnSpm-N40_DR      DNA/CMC-EnSpm          2605   2751  (2643) 1986911 *
   276   24.7  6.2  3.0  chr21             39911532 39911548  (6022518) C IS4EU-1_DR        DNA/PIF-ISL2EU       (2664)   2336    2242 1986912  
  1216   12.5  0.0 37.0  chr21             39911598 39912015  (6022051) C DNA8-3C_DR        DNA/hAT-Tip100          (0)    305       1 1986913  
  2404    5.8  1.9  0.0  chr21             39912021 39912333  (6021733) + hAT-N78_DR        DNA/hAT-Charlie           1    319     (0) 1986914  
  2158   16.7 10.8  9.1  chr21             39912334 39912969  (6021097) + Harbinger-N31B_DR DNA/PIF-Harbinger        34    679     (2) 1986915  
   311   20.0  1.5 10.6  chr21             39912970 39913067  (6020999) + EnSpm-N40B_DR     DNA/CMC-EnSpm          3134   3220  (2287) 1986916 *
   400   20.1 11.0  4.5  chr21             39912963 39912982  (6021084) C EnSpm-17_DR       DNA/CMC-EnSpm        (5933)   3343    3248 1986917  
   596    8.2  7.8  5.0  chr21             39912983 39913098  (6020968) C ANGEL             DNA/hAT               (190)    119       1 1986909  
   303   22.9  8.4  5.4  chr21             39913099 39913129  (6020937) + IS3EU-4_DR        DNA/IS3EU              4578   4612 (10417) 1986918  
   250   17.8  0.0  0.0  chr21             39913600 39913644  (6020422) C TDR7              DNA                     (2)    539     495 1986919  
  2113   12.7  4.3  7.5  chr21             39913678 39914266  (6019800) C DNA-5-8C_DR       DNA/hAT-hAT5            (0)    691       2 1986920  
   448   15.4  4.4  0.0  chr21             39914271 39914361  (6019705) C TDR7              DNA                   (116)    425     331 1986919 *
 11184    1.3  8.4  1.2  chr21             39914346 39915783  (6018283) C Helitron-N3B_DR   RC/Helitron          (3246)   3358    1831 1986921  
  2555    9.5  0.2 13.7  chr21             39915334 39915904  (6018162) C EnSpm-6N1_DR      DNA/CMC-EnSpm        (7786)   1450     948 1986922 *
  1460   25.2  7.7  4.2  chr21             39915568 39916107  (6017959) + Zisupton-6_DR     DNA/Zisupton           8990   9464 (12652) 1986923 *
  1696   24.0  2.8  0.0  chr21             39915708 39916241  (6017825) C Zisupton-6_DR     DNA/Zisupton        (13129)   8987    8439 1986924  
   290   19.3  0.0  0.0  chr21             39917495 39917551  (6016515) + hAT-N21B_DR       DNA/hAT-Ac              465    521   (780) 1986925 *
  1965   15.9  6.2  0.0  chr21             39917549 39917906  (6016160) C HE1_DR1           SINE/tRNA-V-RTE        (22)    380       1 1986926  
  1193   27.7 12.3  4.9  chr21             39917907 39918326  (6015740) + Merlin-1_DR       DNA/Merlin             8197   9029  (1498) 1986927  
   515   21.8  6.7 10.4  chr21             39918168 39918346  (6015720) + DNA2-16_DR        DNA                    7014   7186 (10865) 1986928 *
   747   14.2  0.4 20.0  chr21             39919157 39919437  (6014629) + TDR7              DNA                      12    246   (295) 1986929 *
 19584    1.9  1.6  1.5  chr21             39919431 39921896  (6012170) + Helitron-N3B_DR   RC/Helitron              20   2488  (4116) 1986930  
  1539   24.3  3.1 10.9  chr21             39921219 39922356  (6011710) C Zisupton-6_DR     DNA/Zisupton        (12888)   9228    8393 1986931 *
  2322   19.6  6.0  8.0  chr21             39921803 39922456  (6011610) + Zisupton-6_DR     DNA/Zisupton           8393   9207 (12909) 1986932  
  1372    8.2  3.2  9.8  chr21             39922457 39922739  (6011327) C Mariner-N38_DR    DNA/TcMar-Tc1         (280)    267       2 1986933  
   774   26.7  1.7  2.6  chr21             39922711 39922739  (6011327) C Helitron-2_DR     RC/Helitron         (17814)   9598    9434 1986934 *
  1702    1.6  0.0  0.0  chr21             39922740 39922932  (6011134) C TDR3              DNA/hAT-Charlie         (0)    193       1 1986935  
  1009    8.2  0.8  0.0  chr21             39923127 39923260  (6010806) C SINE2-3_DR        SINE/tRNA-V-RTE         (0)    368     234 1986936  
   898   13.2  4.3  1.8  chr21             39923261 39923282  (6010784) C DNAX-23_DR        DNA                  (1417)  10355   10219 1986937  
   215   12.7  3.1  1.5  chr21             39923698 39923761  (6010305) + Mariner-N5C_DR    DNA/TcMar              1387   1451  (6470) 1986938  
   208   21.7  1.4  0.0  chr21             39923728 39923796  (6010270) + EnSpm1_DR         DNA/CMC-EnSpm          1366   1435  (8053) 1986939 *
   757   19.8 13.9  0.4  chr21             39924227 39924449  (6009617) + Tx1-18_DR         LINE/L1-Tx1            4744   4996   (228) 1986940  
   771   12.5 26.0  5.6  chr21             39924534 39924787  (6009279) C hAT-N134_DR       DNA/hAT?               (53)   1012     710 1986941  
   264   16.9  0.0 12.8  chr21             39924739 39924826  (6009240) + Kolobok-N1_DR     DNA/Kolobok-T2?         585    662   (137) 1986942 *
   837   15.8  3.0  1.2  chr21             39924795 39924960  (6009106) C Merlin-1_DR       DNA/Merlin           (6382)   4145    3977 1986943  
   731   18.5  1.1  4.6  chr21             39924800 39924980  (6009086) + DNA7-N2_DR        DNA/hAT-hAT6           1401   1575   (439) 1986944 *
  2382    7.6  6.7  0.8  chr21             39924825 39925170  (6008896) C SINE2-3_DR        SINE/tRNA-V-RTE         (1)    367       2 1986945  
   215   12.8  0.0  2.6  chr21             39925171 39925202  (6008864) C hAT-N134_DR       DNA/hAT?              (378)    687     657 1986941  
   221   19.7  5.6  1.3  chr21             39925406 39925477  (6008589) + Tx1-18_DR         LINE/L1-Tx1            5119   5193    (31) 1986940  
   296   24.9  3.3  3.9  chr21             39925985 39926113  (6007953) + EnSpm-N14_DR      DNA/CMC-EnSpm          3528   3644   (936) 1986946 *
   306   18.8  0.0  0.0  chr21             39926033 39926101  (6007965) + Polinton-1_DR     DNA/Maverick          17676  17744   (741) 1986947  
   218   25.5  0.9  2.9  chr21             39926102 39926134  (6007932) + Zisupton-6_DR     DNA/Zisupton           9389   9488 (12628) 1986948  
   763   15.2  0.6  7.2  chr21             39926817 39926979  (6007087) + hAT-N177_DR       DNA/hAT-Tip100          441    593   (377) 1986949  
   394   25.5 15.5  0.5  chr21             39927225 39927417  (6006649) C Harbinger-N16B_DR DNA/PIF-Harbinger    (2223)    222       1 1986950  
   790   12.7  0.0  0.0  chr21             39928235 39928352  (6005714) + Kolobok-N1_DR     DNA/Kolobok-T2?          51    168   (631) 1986951  
   223   12.5 10.5  5.0  chr21             39929126 39929201  (6004865) C DNA2-8_DR         DNA/CMC-EnSpm         (560)   3847    3768 1986952  
   803   14.2 10.9  1.8  chr21             39929240 39929440  (6004626) C ZFERV-2N2-I_DR    LTR/ERV1             (1455)   5992    5774 1986953 *
   976   11.3  3.3  2.7  chr21             39929268 39929449  (6004617) C DNA8-17_DR        DNA/hAT-Tip100         (98)   1715    1533 1986954 *
  1031   11.2  0.8  1.6  chr21             39929293 39929487  (6004579) C EnSpm-6N1_DR      DNA/CMC-EnSpm        (2806)   6430    6100 1986955  
   208   18.2 29.8  0.0  chr21             39929476 39929596  (6004470) C TDR16             DNA/Merlin            (111)    202      46 1986956 *
   230   21.7  5.8  0.0  chr21             39929547 39929615  (6004451) + hAT-N53B_DR       DNA/hAT-Ac             3320   3392   (785) 1986957  
   222    6.5  0.0  0.0  chr21             39929647 39929677  (6004389) + ASAT_CY           Satellite                59     89   (173) 1986958  
   208   13.4  0.0  6.7  chr21             39929763 39929810  (6004256) C ASAT_CY           Satellite               (0)    262     218 1986959  
   935   13.9  4.9  4.9  chr21             39929883 39929895  (6004171) C hAT-N167B_DR      DNA/hAT-Charlie       (167)   1406    1365 1986960  
   998    9.0  3.4  0.7  chr21             39929896 39930041  (6004025) + SINE2-3_DR        SINE/tRNA-V-RTE         218    367     (1) 1986961  
   935   13.9  4.9  4.9  chr21             39930042 39930086  (6003980) C hAT-N167B_DR      DNA/hAT-Charlie       (167)   1364    1203 1986960  
   262   21.1  7.9  0.0  chr21             39930078 39930153  (6003913) C ASAT_CY           Satellite             (105)    157      76 1986959 *
   204   22.1 10.1  3.2  chr21             39930079 39930167  (6003899) + EnSpm-N59_DR      DNA/CMC-EnSpm?         1641   1735  (1934) 1986962 *
  1850   17.3  3.9  2.9  chr21             39930182 39930587  (6003479) + Rex1-15_DRe       LINE/Rex-Babar         1194   1603    (61) 1986963  
   484    8.7  6.9  0.8  chr21             39932047 39932162  (6001904) + EnSpm-N13_DR      DNA/CMC-EnSpm          8156   8278 (13871) 1986964 *
  1191    9.5  1.4  3.8  chr21             39932060 39932309  (6001757) + Kolobok-4_DR      DNA/Kolobok-T2         4962   5250  (1381) 1986965  
   802   21.9  5.8  0.9  chr21             39932101 39932413  (6001653) + Merlin-1_DR       DNA/Merlin             1055   1382  (9145) 1986966 *
   259    3.5  0.0  0.0  chr21             39932416 39932444  (6001622) + DNA-X-4B_DR       DNA                     302    330    (91) 1986967  
  1248   18.1 12.3  0.3  chr21             39932556 39932855  (6001211) C Harbinger-4N1_DR  DNA/PIF-Harbinger       (0)   1021     686 1986968  
   489   22.8  2.6  1.3  chr21             39932861 39933011  (6001055) C Harbinger-4N1_DR  DNA/PIF-Harbinger     (674)    347     195 1986968  
  1010    8.0  0.0  0.7  chr21             39933139 39933277  (6000789) + hAT-N78_DR        DNA/hAT-Charlie         182    319     (0) 1986969  
   314    9.2  0.0 16.7  chr21             39933310 39933400  (6000666) + CryptonV-N2_DR    DNA/Crypton-V          1789   1866 (14772) 1986970  
   218   11.0  0.0 32.8  chr21             39933402 39933482  (6000584) + CryptonV-N2_DR    DNA/Crypton-V          2970   3030 (13608) 1986971 *
   232   24.3  9.5  0.0  chr21             39933463 39933536  (6000530) C hAT-N29_DR        DNA/hAT-Tip100        (211)   1369    1289 1986972 *
   353    5.3 22.8  0.0  chr21             39933480 39933536  (6000530) + hAT-N167B_DR      DNA/hAT-Charlie        1237   1306   (267) 1986973  
   280   17.6 19.1  0.0  chr21             39933485 39933552  (6000514) C EnSpm-N17_DR      DNA/TcMar            (1805)   3388    3308 1986974 *
   390   16.3  0.0  1.2  chr21             39933520 39933606  (6000460) C P-1_DR            DNA/P                (2590)   7378    7293 1986975 *
   444    5.7  0.0  2.9  chr21             39933535 39933606  (6000460) + hAT-N39_DR        DNA/hAT-Tip100         1247   1316   (278) 1986976  
   331   15.8  5.2  5.2  chr21             39933537 39933690  (6000376) + Harbinger-N17_DR  DNA/PIF-Harbinger       322    475  (1170) 1986977 *
   382   10.9  4.3  0.0  chr21             39933607 39933618  (6000448) C Harbinger-1_DR    DNA/PIF-Harbinger    (1327)   2549    2487 1986978  
   372   20.5 10.8  1.2  chr21             39933619 39933660  (6000406) C Merlin-1_DR       DNA/Merlin           (2326)   8181    8040 1986979  
  1410   10.4 16.3  0.3  chr21             39933692 39933998  (6000068) + Mariner-N31_DR    DNA/TcMar-Tc1             1    356   (184) 1986980  
   628   17.9 11.2  2.9  chr21             39933955 39933982  (6000084) + DNA9-6_DR         DNA                    4421   4593  (3290) 1986981 *
   657   13.0 15.9  0.7  chr21             39933983 39934114  (5999952) C Penelope-5_DR     LINE/Penelope         (492)   2384    2233 1986982 *
  2450    7.4  5.9  0.8  chr21             39933999 39934354  (5999712) C hAT-N137_DR       DNA/hAT-Ac            (865)   2706    2333 1986983  
  1236   10.7  1.0  0.5  chr21             39934351 39934547  (5999519) + Mariner-N31_DR    DNA/TcMar-Tc1           343    540     (0) 1986984 *
   265   13.3  3.2 12.6  chr21             39934554 39934648  (5999418) + hAT-27N1_DR       DNA/hAT-Ac               14    100   (631) 1986985 *
   584   17.5  5.3  8.2  chr21             39934634 39934820  (5999246) C Dada-U1A_DR       DNA/Dada             (7083)   3896    3715 1986986 *
  2145    8.4  4.6  2.9  chr21             39934661 39935028  (5999038) + Mariner-N38_DR    DNA/TcMar-Tc1            21    394   (153) 1986987  
   912    8.9  2.3  0.6  chr21             39935018 39935155  (5998911) C CR1-10_DR         LINE/L2                (16)   2268    2151 1986988 *
  1426    6.2  1.4  0.5  chr21             39935140 39935348  (5998718) C DNA9-3_DR         DNA/MULE-MuDR?        (807)  10572   10362 1986989 *
  8003    2.5  0.3  3.3  chr21             39935337 39936361  (5997705) C CR1-10_DR         LINE/L2               (138)   2146    1152 1986988  
   258   11.9  0.0  6.8  chr21             39936367 39936429  (5997637) + EnSpm-N13_DR      DNA/CMC-EnSpm         19436  19494  (2655) 1986990 *
   343   12.5  0.0  0.0  chr21             39936376 39936431  (5997635) + DNAX-25B_DR       DNA/Zisupton           1565   1620  (1918) 1986991  
  1953   18.2 22.1  3.6  chr21             39936579 39937170  (5996896) + Harbinger-N12_DR  DNA/PIF-Harbinger         1    698     (4) 1986992  
   488   18.6  4.3  2.9  chr21             39937272 39937409  (5996657) + LOOPERN4_DR       DNA/Kolobok-T2          710    849    (68) 1986993  
  1123   20.5  2.7  5.5  chr21             39937459 39937721  (5996345) + TC1DR3            DNA/TcMar-Tc1           906   1161    (64) 1986994  
  2306   18.6 11.0  2.4  chr21             39937982 39938633  (5995433) + TC1DR2            DNA/TcMar-Tc1            30    736   (140) 1986995  
   389   20.7  1.7  3.5  chr21             39938740 39938854  (5995212) + TC1DR2            DNA/TcMar-Tc1           759    871     (5) 1986996  
   623   13.5  8.0  2.1  chr21             39938866 39939028  (5995038) + SINE3-1a          SINE/5S-Deu-L2           36    200   (390) 1986997  
  1362   14.9  4.8  0.0  chr21             39939029 39939276  (5994790) + DNA13TA1_DR       DNA/TcMar-Tc1             1    260    (58) 1986998  
  5203    9.9  1.1  1.2  chr21             39939278 39940040  (5994026) + TDR13B            DNA                       2    763     (0) 1986999  
   293    7.4  0.0 12.7  chr21             39940041 39940081  (5993985) C ENSPM-6_DR        DNA/CMC-EnSpm        (7856)  24760   24727 1987000 *
   479    7.7  1.5  0.0  chr21             39940041 39940105  (5993961) + DNA13TA1_DR       DNA/TcMar-Tc1           253    318     (0) 1987001  
  2356    9.7  4.9  2.4  chr21             39940106 39940473  (5993593) + SINE3-1a          SINE/5S-Deu-L2          194    570     (0) 1986997  
   204   29.0  0.0  2.9  chr21             39940700 39940770  (5993296) C DNA7-N1_DR        DNA/Zisupton         (9190)   1227    1159 1987002  
   218   17.0  9.4  0.0  chr21             39942298 39942350  (5991716) C hAT-N170_DR       DNA/Merlin            (135)     81      24 1987003  
   284   14.4  0.0  0.0  chr21             39942378 39942488  (5991578) + (TAAA)n           Simple_repeat             1    111     (0) 1987004  
   233    8.6  1.7  0.0  chr21             39942439 39942496  (5991570) C hAT-10_DR         DNA/hAT-Tip100       (4305)    175     117 1987005 *
   839    7.4  1.7 17.9  chr21             39942527 39942707  (5991359) C EnSpm-N4_DR       DNA/CMC-EnSpm           (0)    212      57 1987006  
   723    7.7  0.0  5.8  chr21             39942700 39942809  (5991257) + Mariner-N8_DR     DNA/TcMar               126    229     (0) 1987007 *
  5646    8.8  8.7  4.1  chr21             39943025 39943989  (5990077) + LOOPERN3_DR       DNA/Kolobok-T2            4   1011     (0) 1987008  
   619   17.9 24.8  1.2  chr21             39944678 39944875  (5989191) + DNA-6-N2_DR       DNA                     236    479  (4577) 1987009  
   329   14.6 45.7  1.2  chr21             39944749 39944921  (5989145) C EnSpm-N13_DR      DNA/CMC-EnSpm        (2909)  19240   18992 1987010 *
   333   12.2  1.2  1.2  chr21             39944859 39944941  (5989125) C DNA-8-7_DR        DNA/hAT-Tip100         (61)    988     906 1987011 *
   369   12.6  0.0  6.8  chr21             39944872 39944965  (5989101) + Helitron-2_DR     RC/Helitron            6275   6362 (21050) 1987012  
   387   12.0  2.5  6.5  chr21             39944985 39945064  (5989002) + DNA-6-N2_DR       DNA                    4280   4356   (700) 1987013  
   628   18.1  5.6  3.4  chr21             39945082 39945224  (5988842) C EnSpm-N13_DR      DNA/CMC-EnSpm        (3545)  18604   18459 1987010 *
  1082   14.4  2.6  4.2  chr21             39945099 39945293  (5988773) C DNA-6-N2_DR       DNA                  (4580)    476     285 1987014  
   527   25.8 11.3  0.0  chr21             39945944 39946102  (5987964) C TC1DR3            DNA/TcMar-Tc1          (52)   1173     997 1987015  
   292   21.4 10.1  0.0  chr21             39946095 39946183  (5987883) C TC1DR3            DNA/TcMar-Tc1         (328)    897     800 1987015 *
   236   21.0  1.2  4.9  chr21             39946186 39946270  (5987796) + IS3EU-4_DR        DNA/IS3EU              4062   4143 (10886) 1987016 *
   557   18.8  9.7  7.5  chr21             39946204 39946399  (5987667) + ANGEL             DNA/Kolobok              33    232    (77) 1987017  
   231   25.9  6.1  2.5  chr21             39946271 39946293  (5987773) C EnSpm-8_DR        DNA/CMC-EnSpm        (1479)   7938    7844 1987018 *
   980    5.7  6.0 14.0  chr21             39946419 39946602  (5987464) + TDR20             DNA/Merlin               67    237     (2) 1987019  
   359   14.3  9.0  1.2  chr21             39946603 39946678  (5987388) C EnSpm-N40_DR      DNA/CMC-EnSpm        (2708)   2686    2605 1987020  
   292   23.2  4.7  3.5  chr21             39946607 39946691  (5987375) C TE-X-13_DR        Unknown              (1234)   1191    1106 1987021 *
   271   17.8  6.3  5.2  chr21             39946679 39946694  (5987372) C hAT-N134_DR       DNA/hAT?              (242)    822     728 1987022 *
   689   25.0  9.7  0.4  chr21             39946684 39946900  (5987166) C TC1DR3B           DNA/TcMar-Tc1         (104)    785     549 1987023  
   229   29.9  7.9  2.1  chr21             39946927 39947015  (5987051) C TC1DR3B           DNA/TcMar-Tc1         (727)    162      69 1987023  
   754   21.3 12.4  0.8  chr21             39947041 39947258  (5986808) C Kolobok-N10B_DR   DNA/Kolobok            (26)    245       3 1987024  
   274   26.6  9.2  5.2  chr21             39947153 39947283  (5986783) + DNA2-16_DR        DNA                   11277  11412  (6639) 1987025 *
   486   17.2  0.0  1.1  chr21             39947332 39947425  (5986641) + Kolobok-N10B_DR   DNA/Kolobok              36    128   (143) 1987026  
  2447   12.3  0.5  1.5  chr21             39947426 39947821  (5986245) + DNA-AT-1_DR       DNA                       1    392     (0) 1987027  
   201   28.6  2.9  0.0  chr21             39947822 39947882  (5986184) + hAT-N127_DR       DNA/hAT-Charlie        9240   9302  (1014) 1987028 *
   748   17.3  4.3  0.0  chr21             39947822 39947960  (5986106) + Kolobok-N10B_DR   DNA/Kolobok             127    271     (0) 1987029  
  1493    7.8  0.0  0.0  chr21             39948695 39948887  (5985179) + LTR-11_DR-LTR     LTR                       1    193     (0) 1987030  
   914   18.6 11.3  0.5  chr21             39949935 39950129  (5983937) + Harbinger-N29B_DR DNA/PIF-Harbinger         1    216   (124) 1987031  
  2511   11.5  8.1  0.9  chr21             39950235 39950656  (5983410) C hAT-N168B_DR      DNA/hAT-Charlie       (203)    452       1 1987032  
   216   11.1  2.8  0.0  chr21             39950658 39950693  (5983373) + hAT-N128_DR       DNA/hAT-Charlie         198    234   (579) 1987033  
  4034    8.3  5.8  1.6  chr21             39950773 39951382  (5982684) C DIRS-1C-LTR_DR    LTR/Ngaro               (2)    616       1 1987034  
   819   24.8  4.2  1.2  chr21             39951383 39951616  (5982450) + piggyBac-N9_DR    DNA/PiggyBac            209    449   (742) 1987035  
   369   19.5  5.8  0.0  chr21             39951614 39951700  (5982366) + piggyBac-N9_DR    DNA/PiggyBac            846    937   (254) 1987036 *
  4186   14.4  5.3  0.9  chr21             39951704 39952582  (5981484) + hAT-N22B_DR       DNA/hAT-Ac                1    782   (597) 1987037  
  6302   12.3  8.3  2.1  chr21             39952675 39953811  (5980255) + Harbinger-4N1C_DR DNA/PIF-Harbinger         1   1206     (0) 1987038  
  2171    8.7  4.5  0.0  chr21             39953821 39954130  (5979936) C Harbinger-N13_DR  DNA/PIF-Harbinger       (0)    324       1 1987039  
  1958   11.2  2.3  2.9  chr21             39954195 39954536  (5979530) C DNA8-3_DR         DNA/hAT-Tip100       (1047)    340       1 1987040  
   592   17.7  7.6 11.4  chr21             39954549 39954784  (5979282) + hAT-N88_DR        DNA/hAT-Ac               53    280   (302) 1987041  
  2468    5.0  2.2  0.0  chr21             39954941 39955259  (5978807) + Helitron-2_DR     RC/Helitron           12201  12526 (14886) 1987042  
   622   11.0  0.0  5.5  chr21             39955235 39955349  (5978717) + Nimb-4_DR         LINE/I                  644    752  (8909) 1987043 *
  1615    6.1  0.8  1.3  chr21             39955253 39955486  (5978580) C TDR17             DNA/Sola-1             (15)    233       1 1987044  
   276   17.4 15.9  0.0  chr21             39955492 39955560  (5978506) + hAT-N88_DR        DNA/hAT-Ac              503    582     (0) 1987045  
   235    8.3  0.0  2.8  chr21             39955532 39955568  (5978498) C hAT-N21_DR        DNA/hAT-Charlie      (1698)    148     113 1987046 *
   226   16.6  2.0 14.8  chr21             39955558 39955656  (5978410) C DNA2-13_DR        DNA                  (5397)    501     414 1987047 *
  3553   12.7 14.6  3.8  chr21             39956182 39957010  (5977056) C LOOPERN4_DR       DNA/Kolobok-T2          (0)    917       3 1987048  
   203   14.0  0.0  2.3  chr21             39957811 39957854  (5976212) C Zisupton-7_DR     DNA/Zisupton        (16084)    998     956 1987049  
   203   11.8  0.0  0.0  chr21             39957820 39957853  (5976213) C hAT-N131_DR       DNA/hAT-Ac           (1740)    324     291 1987050  
   274   20.2 10.2  3.9  chr21             39957858 39957955  (5976111) C TDR7              DNA                     (5)    536     433 1987051 *
   333   19.1  0.0  0.0  chr21             39957927 39957989  (5976077) + Zisupton-6_DR     DNA/Zisupton           8928   8990 (13126) 1987052 *
  1921   19.8  7.9 12.6  chr21             39957937 39958855  (5975211) C Merlin-1_DR       DNA/Merlin           (5306)   5221    4341 1987053  
   265   18.9  0.0 21.8  chr21             39957990 39958020  (5976046) C EnSpm-N2_DR       DNA/CMC-EnSpm         (865)   3149    3073 1987054 *
  2639    6.4  2.8  0.8  chr21             39958497 39958857  (5975209) + DNA6-6_DR         DNA                    4194   4561  (6720) 1987055  
   470   17.6  5.8  0.8  chr21             39958859 39958978  (5975088) C TDR7              DNA                   (401)    140      15 1987051  
   689    8.3  0.0  0.0  chr21             39959156 39959251  (5974815) + Tc1-6_DR          DNA/TcMar-Tc1             1     96  (1107) 1987056  
   627    6.8  0.0 10.0  chr21             39959247 39959366  (5974700) C Tc1-6_DR          DNA/TcMar-Tc1         (917)    286     184 1987057 *
   219   25.2 15.6  1.6  chr21             39959435 39959543  (5974523) C Tc1-1_DR          DNA/TcMar-Tc1         (404)   1221    1098 1987058  
   205   17.4  0.0  2.2  chr21             39960105 39960151  (5973915) + Gypsy47-I_DR      LTR/Gypsy               149    194  (4875) 1987059  
  3195    6.7 13.2  2.1  chr21             39960485 39960999  (5973067) C HATN3_DR          DNA/hAT-Tip100          (0)    571       1 1987060  
  3278   15.1  4.5  7.2  chr21             39961457 39962331  (5971735) + DNA2-3_DR         DNA/Merlin                1    853   (392) 1987061  
  1643   11.3 19.1  0.2  chr21             39962320 39962665  (5971401) + DNA15TA1_DR       DNA/CMC-EnSpm            32    442     (0) 1987062 *
  1358   15.3  3.5  4.6  chr21             39962666 39963036  (5971030) C DNA2-3_DR         DNA/Merlin            (877)    368       2 1987063  
   359   18.9  6.1  9.2  chr21             39962788 39962853  (5971213) C Helitron-4_DR     RC/Helitron         (15643)  16225   15955 1987064 *
   508   15.7  9.4  4.5  chr21             39962854 39963066  (5971000) + EnSpm-N13_DR      DNA/CMC-EnSpm         17811  18033  (4116) 1987065 *
  1265   17.2  1.8  7.4  chr21             39963032 39963358  (5970708) C DNA-2-32_DR       DNA/CMC-EnSpm?       (4683)   4099    3790 1987066 *
  2010    5.1  0.3  2.2  chr21             39963081 39963362  (5970704) + SINE2-3_DR        SINE/tRNA-V-RTE          92    368     (0) 1987067  
  1077   17.7  2.4  2.8  chr21             39963141 39963390  (5970676) C EnSpm-N48B_DR     DNA/CMC-EnSpm        (4387)   2572    2324 1987068 *
   534    5.6  0.0  0.0  chr21             39963389 39963459  (5970607) + DNAX-23_DR        DNA                   10306  10376  (1425) 1987069 *
   455   21.7  0.0  0.0  chr21             39963460 39963480  (5970586) + Penelope-1_DR     LINE/Penelope          3791   3882   (564) 1987070 *
   867   13.6 22.0  1.1  chr21             39963463 39963685  (5970381) + ANGEL             DNA/Kolobok              41    309     (0) 1987071  
  1061   22.1  6.7  0.3  chr21             39964512 39964793  (5969273) C DNA-N21_DR        DNA/hAT-Charlie?       (17)    317      18 1987072  
  7273    8.1  9.4  0.2  chr21             39965269 39966390  (5967676) + TC1DR3            DNA/TcMar-Tc1             1   1225     (0) 1987073  
   207   25.5  2.0  1.0  chr21             39966490 39966588  (5967478) + Kolobok-N10C_DR   DNA/Kolobok             239    338     (6) 1987074  
   944   19.7  0.5  6.0  chr21             39966861 39967071  (5966995) C TDR13C            DNA                     (0)    680     481 1987075  
  6341    9.2  5.5  4.7  chr21             39967073 39968219  (5965847) + HATN5_DR          DNA/hAT-Ac                1   1156     (0) 1987076  
   878   19.6 36.7  0.6  chr21             39968220 39968577  (5965489) C TDR13C            DNA                   (193)    487       1 1987077  
  1580    6.3  0.0  0.0  chr21             39968827 39969032  (5965034) + EnSpm-N36_DR      DNA/CMC-EnSpm           994   1199  (2026) 1987078  
  2025    4.1 17.4  0.5  chr21             39969530 39969845  (5964221) C Merlin-N1_DR      DNA/Merlin              (0)    369       1 1987079  
   246   15.9  0.0  0.0  chr21             39970130 39970173  (5963893) C Kolobok-N10B_DR   DNA/Kolobok             (2)    269     226 1987080  
   536   19.7  4.0 21.7  chr21             39970190 39970283  (5963783) + Merlin-2_DR       DNA/Merlin             6500   6776  (7145) 1987081  
  1409   10.4  1.7  0.0  chr21             39970284 39970513  (5963553) C HATN1_DR          DNA/hAT               (192)    235       2 1987082  
   558   20.0  7.6  1.8  chr21             39970514 39970666  (5963400) C Kolobok-N10B_DR   DNA/Kolobok            (79)    192      31 1987080  
   886   16.8 12.6  0.5  chr21             39970667 39970864  (5963202) + Kolobok-N10B_DR   DNA/Kolobok               5    226    (45) 1987083  
  1608    2.6  0.0  0.0  chr21             39970911 39971103  (5962963) + TDR3              DNA/hAT-Charlie           1    193     (0) 1987084  
  2096   18.5  8.6 12.8  chr21             39971117 39971941  (5962125) C TDR22             DNA                    (45)   1210     417 1987085  
   200   25.5  0.0  0.0  chr21             39971925 39971944  (5962122) + DNA2-7_DR         DNA                    4993   5012  (4638) 1987086 *
  1196   12.1 23.7  1.9  chr21             39971945 39972206  (5961860) + Harbinger-8N2_DR  DNA/PIF-Harbinger         1    318   (230) 1987087  
  2350   10.8  1.7  5.8  chr21             39972240 39972653  (5961413) C TDR22             DNA                   (857)    398       1 1987085  
   702   23.3  0.0  3.4  chr21             39974089 39974270  (5959796) + EnSpm-N11_DR      DNA/CMC-EnSpm          1555   1730  (3623) 1987088 *
  1600   11.9  0.0  1.2  chr21             39974115 39974368  (5959698) + SINE2-4_DR        SINE/tRNA-V-RTE           9    259   (112) 1987089  
   281   19.6 17.5  0.8  chr21             39974289 39974391  (5959675) + SAT-26_DR         Satellite              2058   2177  (1706) 1987090 *
   672    4.8  0.0  0.0  chr21             39974369 39974452  (5959614) C ERV1-N7-LTR_DR    LTR/ERV1                (0)    688     605 1987091  
  2639    7.8  8.4  0.9  chr21             39974453 39974879  (5959187) + ERV1-N9-LTR_DR    LTR/ERV1                  1    459   (975) 1987092 *
  3171    7.0  0.5  0.5  chr21             39974876 39975323  (5958743) + ERV1-N9-LTR_DR    LTR/ERV1                963   1410     (0) 1987092  
  2368    8.2 14.9  1.7  chr21             39975324 39975785  (5958281) C ERV1-N7-LTR_DR    LTR/ERV1               (80)    608      87 1987091  
   563    9.1  0.0  0.0  chr21             39975777 39975864  (5958202) + EnSpm-6N1_DR      DNA/CMC-EnSpm          6343   6430  (2806) 1987093 *
   314   11.5  0.0  0.0  chr21             39975830 39975907  (5958159) + (TGAA)n           Simple_repeat             3     80     (0) 1987094 *
   353   26.6  0.0  1.8  chr21             39975865 39975886  (5958180) + CryptonV-N5_DR    DNA/Crypton-V          3933   4040 (20497) 1987095  
  1460   22.2  3.6  3.8  chr21             39976104 39976524  (5957542) C Kolobok-N2_DR     DNA/Kolobok-T2        (925)    446      27 1987096  
   437   12.8  3.5  0.0  chr21             39977769 39977854  (5956212) C hAT-N106B_DR      DNA/hAT-Ac             (43)    985     897 1987097  
   283   16.9  1.7  0.0  chr21             39977999 39978057  (5956009) C hAT-N106_DR       DNA/hAT-Ac             (63)    732     673 1987098  
  3864    9.9  5.5  6.0  chr21             39978105 39978910  (5955156) + DNA-2-17_DR       DNA/CMC-EnSpm             2    803    (82) 1987099  
   203    3.9  0.0  0.0  chr21             39978910 39978935  (5955131) + Zisupton-5_DR     DNA/Zisupton             83    108  (8913) 1987100 *
  3900   10.0 21.6  1.5  chr21             39978918 39979879  (5954187) C DNA-8-17_DR       DNA/Zisupton           (87)   1333     181 1987101  
   217   25.0  4.3  1.4  chr21             39979895 39979963  (5954103) + DIRS-3_DR         LTR/DIRS               5032   5102   (240) 1987102  
   271   12.1  0.0  3.5  chr21             39980302 39980361  (5953705) + ERV1-7_DR-I       LTR/ERV1               2020   2077  (4626) 1987103  
  1528    8.7  1.4  0.5  chr21             39980374 39980592  (5953474) + DNA-4-3B_DR       DNA                       1    221  (1042) 1987104  
   910    2.4  0.0 14.1  chr21             39980590 39980735  (5953331) C CryptonV-1_DR     DNA/Crypton-V        (3248)  14625   14498 1987105 *
   515    3.0  0.0  1.5  chr21             39980735 39980801  (5953265) + DNA-4-3B_DR       DNA                     222    287   (976) 1987106 *
   950    8.9  0.0  0.0  chr21             39980796 39980974  (5953092) + (TAGA)n           Simple_repeat             2    180     (0) 1987107  
   352   18.0  0.0  0.0  chr21             39980866 39980987  (5953079) + hAT-13_DR         DNA/hAT-Tip100         2401   2522   (280) 1987108 *
   543    9.3  1.9  0.9  chr21             39980887 39980994  (5953072) + HAT1_DR           DNA/hAT-Ac              555    663  (2629) 1987109  
   203   27.0  1.3  1.3  chr21             39981681 39981694  (5952372) C DNA9-3_DR         DNA/MULE-MuDR?       (5587)   5792    5779 1987110  
  1463   22.1  9.0  0.9  chr21             39981695 39982081  (5951985) + TDR13C            DNA                       1    420   (260) 1987111  
  2928   10.0  3.9  9.4  chr21             39982082 39982699  (5951367) + Gypsy-229_DR-LTR  LTR/Gypsy                 1    587   (902) 1987112  
   595   15.0  0.0  0.0  chr21             39982778 39982877  (5951189) C CryptonV-2_DR     DNA/Crypton-V       (10623)  11188   11089 1987113  
  1894    3.4  0.0  0.0  chr21             39983089 39983321  (5950745) C P-1N2_DR          DNA/P                   (0)   2146    1914 1987114 *
  5943    5.3  0.8  3.2  chr21             39983321 39984142  (5949924) C P-1N2_DR          DNA/P                (1343)    803       1 1987115  
  1757    5.8  5.8  0.0  chr21             39984299 39984539  (5949527) C HATN8_DR          DNA/Zisupton            (0)    255       1 1987116  
   237   30.0  8.5  1.8  chr21             39984593 39984745  (5949321) C DIRS-3_DR         LTR/DIRS              (844)   4498    4336 1987117 *
   341   25.0  5.0  7.2  chr21             39984720 39984763  (5949303) + DNAX-23_DR        DNA                    9232   9271  (2530) 1987118  
  1990   15.2  0.5  1.9  chr21             39984764 39985131  (5948935) + SINE2-4_DR        SINE/tRNA-V-RTE           1    363     (8) 1987119  
  1439   10.0  6.7  1.3  chr21             39985360 39985642  (5948424) C hAT-N46_DR        DNA/hAT-Tip100        (125)    679     382 1987120  
  2039    4.9  0.0  1.6  chr21             39985648 39985959  (5948107) + hAT-N26_DR        DNA/hAT-Ac             1153   1459     (0) 1987121  
  1761   11.4  0.9  4.4  chr21             39986972 39987301  (5946765) C DIRS-1-LTR_DR     LTR/Ngaro               (0)    622     304 1987122  
   228   21.7  7.5  1.0  chr21             39987274 39987300  (5946766) C DNA6-10_DR        DNA                  (3855)   2851    2819 1987123 *
   460    8.9  0.0  1.8  chr21             39987301 39987355  (5946711) C hATN-28_DRe       DNA/hAT-Charlie         (0)    203     151 1987124  
  2452    2.5 18.6  0.0  chr21             39987356 39987706  (5946360) C DNA-2-2_DR        DNA                     (0)    407       1 1987125  
  1138    4.2  0.0  0.0  chr21             39987707 39987848  (5946218) C hATN-28_DRe       DNA/hAT-Charlie        (61)    142       1 1987124  
   242   21.8  0.0  1.8  chr21             39987849 39987888  (5946178) C DNA8-25_DR        DNA                  (2016)   1951    1913 1987126  
   231   26.1  0.0  1.4  chr21             39987834 39987903  (5946163) C DNA8-10_DR        DNA/hAT-Ac           (2071)   1947    1879 1987127 *
  1262   14.5  2.7  5.5  chr21             39987843 39988105  (5945961) C DIRS-1-LTR_DR     LTR/Ngaro             (357)    265      10 1987128  
  1223    9.8 11.7  0.0  chr21             39988145 39988345  (5945721) C Harbinger-N10_DR  DNA/PIF-Harbinger       (0)    328     104 1987129  
  2017    6.0  0.4  0.0  chr21             39988346 39988614  (5945452) + PROTOP1_DR        DNA/P                     1    270   (114) 1987130 *
  2832    3.6  1.5  1.5  chr21             39988601 39988992  (5945074) + Merlin-1_DR       DNA/Merlin             9037   9428  (1099) 1987131  
   662    8.8 11.8  0.0  chr21             39988991 39989092  (5944974) + PROTOP1_DR        DNA/P                   269    382     (2) 1987132 *
   629   11.7  3.5  4.3  chr21             39989093 39989205  (5944861) C ENSPM-6_DR        DNA/CMC-EnSpm       (13431)  19185   19074 1987133  
   233   22.5  9.0  0.0  chr21             39989309 39989397  (5944669) + EnSpm-N13_DR      DNA/CMC-EnSpm         16864  16960  (5189) 1987134  
   266   26.4  5.6  1.4  chr21             39989558 39989699  (5944367) + EnSpm-N13_DR      DNA/CMC-EnSpm         18191  18338  (3811) 1987135  
   618   26.5  3.0  3.9  chr21             39989780 39990011  (5944055) + SINE3-1           SINE/5S-Deu-L2           79    308   (282) 1987136  
  1889   14.5  5.4  0.3  chr21             39990130 39990482  (5943584) + HE1_DR1           SINE/tRNA-V-RTE           1    371    (31) 1987137  
  1518   19.8  2.6 21.0  chr21             39990140 39990982  (5943084) C Merlin-1_DR       DNA/Merlin           (5836)   4691    3977 1987138 *
  2493    7.6  2.5  0.0  chr21             39990851 39991207  (5942859) C DNA6-6_DR         DNA                  (6723)   4558    4193 1987139  
   287   16.1  0.0  7.1  chr21             39992024 39992143  (5941923) + Polinton-1_DR     DNA/Maverick          17069  17180  (1305) 1987140 *
   532    8.8  1.5  0.7  chr21             39992052 39992188  (5941878) C Polinton-4N1_DR   DNA/Maverick         (5577)   4859    4722 1987141 *
   559    2.9  0.0  0.0  chr21             39992082 39992217  (5941849) + (CA)n             Simple_repeat             1    136     (0) 1987142  
   283   17.1  0.0  0.0  chr21             39992120 39992230  (5941836) + Helitron-2_DR     RC/Helitron            6013   6123 (21289) 1987143 *
   258   20.3  1.6  0.0  chr21             39993113 39993176  (5940890) C Kolobok-N16_DR    DNA/Kolobok?           (65)   1177    1113 1987144  
  3041    3.8 28.1  0.2  chr21             39993197 39993677  (5940389) C DIRS-1C-LTR_DR    LTR/Ngaro               (2)    616       2 1987145  
  1927   12.9  1.9  0.0  chr21             39993786 39994096  (5939970) + Harbinger-N13_DR  DNA/PIF-Harbinger         1    317     (7) 1987146  
   309   20.3  0.0  0.0  chr21             39994099 39994167  (5939899) C CryptonV-N6_DR    DNA/Crypton-V          (88)    474     406 1987147  
  1957    4.3  0.0  0.0  chr21             39994963 39995215  (5938851) C Tc1-6_DR          DNA/TcMar-Tc1         (950)    253       1 1987148  
   568   15.9  9.8 12.8  chr21             39995216 39995439  (5938627) C hAT-N32E_DR       DNA/hAT-Charlie       (287)    229      12 1987149  
  2253   10.4  2.0 25.4  chr21             39995949 39996030  (5938036) C Helitron-N5_DR    RC/Helitron             (0)   9509    9111 1987150  
  2415   15.8  5.5  3.3  chr21             39996031 39996626  (5937440) C MOSAT_DR          Satellite            (1205)    882     274 1987151  
  2253   10.4  2.0 25.4  chr21             39996627 39996651  (5937415) C Helitron-N5_DR    RC/Helitron             (0)   9110    8979 1987150  
  1095   18.9  2.0  5.7  chr21             39997117 39997408  (5936658) C LOOPERN4B_DR      DNA/Kolobok-T2        (219)    284       3 1987152 *
  1473   14.4  1.1  0.4  chr21             39997150 39997413  (5936653) + Kolobok-1N2_DR    DNA/Kolobok-T2          425    690     (0) 1987153  
   338   15.6  1.6  0.0  chr21             39997438 39997501  (5936565) C DNA7-N1_DR        DNA/Zisupton         (2590)   7827    7763 1987154  
 11139    7.4  1.9  0.4  chr21             39997890 39999475  (5934591) C TZF28B            DNA/TcMar-Tc1           (5)   1609       1 1987155  
   405   17.1  9.8  1.9  chr21             39999506 39999648  (5934418) C IS4EU-1_DR        DNA/PIF-ISL2EU       (2615)   2389    2236 1987156 *
  1294   11.3  8.6  1.7  chr21             39999524 39999792  (5934274) C ANGEL             DNA/Kolobok            (22)    287       1 1987157  
   226    9.8  2.4  0.0  chr21             39999759 39999799  (5934267) C DNA2-16_DR        DNA                  (7969)  10082   10041 1987158 *
   288   24.5  3.1  0.0  chr21             40000590 40000687  (5933379) C Kolobok-N10_DR    DNA/Kolobok           (507)    136      36 1987159  
  2316    4.5  0.0  0.0  chr21             40000695 40001007  (5933059) C TDR16             DNA/Merlin              (0)    313       1 1987160  
   883   15.8 16.9 13.0  chr21             40001257 40001635  (5932431) C hAT-N175_DR       DNA/hAT-hAT5            (0)    710     319 1987161  
   668   18.4 12.3  1.5  chr21             40001639 40001947  (5932119) C hAT-N122_DR       DNA/hAT-Ac             (32)    545     204 1987162  
   813   13.7  4.9  0.5  chr21             40001950 40002131  (5931935) C L2-46_DR          LINE/L2                 (0)   2517    2328 1987163  
  8609    5.8  1.8  3.5  chr21             40002132 40003386  (5930680) + LOOPERN1_DR       DNA/Kolobok-T2            1   1234     (0) 1987164  
 52225    0.1  0.0  0.0  chr21             40003821 40009950  (5924116) C DIRS1_DR          LTR/DIRS                (0)   6132       1 1987165  
  2969   11.1  1.9  0.2  chr21             40010000 40010468  (5923598) C HarbingerN7_DR    DNA/PIF-Harbinger       (0)    478       2 1987166  
  1759   15.8 16.1  1.1  chr21             40011270 40011666  (5922400) C DNA25TWA2_DR      DNA                     (0)    802     347 1987167  
  3384    8.8 22.6  0.1  chr21             40011696 40012318  (5921748) + TDR13B            DNA                       1    763     (0) 1987168  
  1424   14.7  0.9 12.9  chr21             40012361 40012689  (5921377) C DNA25TWA2_DR      DNA                   (508)    294       1 1987167  
   321   15.8  0.0 10.8  chr21             40012795 40012886  (5921180) + hAT-N134_DR       DNA/hAT?                736    818   (247) 1987169  
   236   22.2  0.0 11.0  chr21             40012798 40012886  (5921180) C Merlin-2_DR       DNA/Merlin           (6512)   7409    7331 1987170 *
  2710    2.5  3.4  0.3  chr21             40012887 40013243  (5920823) C Merlin-N1_DR      DNA/Merlin              (0)    369       2 1987171  
   805   18.4  4.7  1.7  chr21             40013244 40013475  (5920591) C ANGEL             DNA/Kolobok            (69)    240       2 1987172  
  3554   10.3  7.6  1.4  chr21             40015809 40016425  (5917641) + TDR2              DNA/TcMar-Tc1           283    937     (0) 1987173  
  1013    5.5 16.9  0.6  chr21             40017429 40017605  (5916461) C hAT-N4C_DR        DNA/hAT-Charlie       (191)    205       1 1987174  
   537   20.0  1.0  0.0  chr21             40017517 40017616  (5916450) C hAT-N22B_DR       DNA/hAT-Ac            (489)    890     790 1987175 *
   320   26.2  0.0  0.0  chr21             40017538 40017617  (5916449) + DNA6-10_DR        DNA                    2745   2824  (3882) 1987176 *
   256    8.9  0.0  4.4  chr21             40017747 40017793  (5916273) + hAT-N183_DR       DNA/hAT-Ac              331    375  (1620) 1987177 *
   752   16.7  0.0  0.0  chr21             40017760 40017891  (5916175) C Kolobok-N10B_DR   DNA/Kolobok            (11)    260     129 1987178  
   359   26.5  3.4  1.3  chr21             40017767 40017915  (5916151) C EnSpm-15_DR       DNA/CMC-EnSpm        (1449)  10005    9854 1987179 *
   233   13.1 16.1  1.4  chr21             40017924 40017985  (5916081) C Kolobok-N10C_DR   DNA/Kolobok           (237)    107      37 1987180 *
   880   20.9 11.0  1.7  chr21             40017975 40018246  (5915820) + Kolobok-N10C_DR   DNA/Kolobok              13    309    (35) 1987181  
  7797    4.4  3.1  0.2  chr21             40018247 40019248  (5914818) + Mariner-N23_DRe   DNA/TcMar-ISRm11          1   1031     (0) 1987182  
   759   20.5 21.0  0.0  chr21             40019271 40019475  (5914591) + Harbinger-N22_DR  DNA/PIF-Harbinger         2    249    (96) 1987183  
   212   14.7  0.0  0.0  chr21             40019938 40019975  (5914091) C SAT-21_DR         Satellite            (1031)    371     334 1987184  
   275   22.9  4.4  2.9  chr21             40020853 40020987  (5913079) C Dada-U6_DR        DNA/Dada             (1707)   7256    7120 1987185 *
   317   14.9  0.5 12.9  chr21             40020891 40021082  (5912984) C DNA-8-29_DR       DNA/hAT-Tip100         (45)    975     805 1987186 *
   825   10.7  1.7  0.0  chr21             40020916 40021092  (5912974) + DNA8-25_DR        DNA                     651    830  (3137) 1987187  
   760   15.7  6.5  2.2  chr21             40021093 40021207  (5912859) C EnSpm-N48_DR      DNA/CMC-EnSpm        (1746)   1832    1565 1987188  
   643   15.0  3.5 11.8  chr21             40021965 40022138  (5911928) + Tc1-4_DR          DNA/TcMar-Tc1             1    161  (1411) 1987189  
   248   16.3  0.0  0.0  chr21             40022129 40022171  (5911895) C Helitron-N2_DR    RC/Helitron           (973)   1490    1448 1987190 *
   364   15.3  1.2  7.5  chr21             40022134 40022144  (5911922) C EnSpm-N2_DR       DNA/CMC-EnSpm         (871)   3144    3139 1987191  
  3438    8.3  3.5  0.6  chr21             40022145 40022665  (5911401) + Mariner-N38_DR    DNA/TcMar-Tc1             1    536    (11) 1987192  
  1293   12.9 27.5  5.9  chr21             40022669 40023021  (5911045) + Tc1-4_DR          DNA/TcMar-Tc1           161    585   (987) 1987193  
  1487    6.0  0.5  4.5  chr21             40023028 40023235  (5910831) C DNA-3-2_DR        DNA                    (36)    937     738 1987194  
   458    8.7  1.4  4.3  chr21             40023238 40023309  (5910757) C DNA-3-2_DR        DNA                   (578)    395     326 1987194  
   270   16.0  2.7  8.4  chr21             40023246 40023320  (5910746) C Gypsy-110_DR-LTR  LTR/Gypsy              (47)    141      71 1987195 *
   227   17.6  0.0  1.5  chr21             40023279 40023347  (5910719) + Merlin-1_DR       DNA/Merlin             7456   7523  (3004) 1987196 *
   401    7.1  0.0  0.0  chr21             40023300 40023412  (5910654) C Polinton-4N1_DR   DNA/Maverick         (5602)   4834    4722 1987197 *
   437    0.9  0.0  0.0  chr21             40023313 40023419  (5910647) C Zisupton-7_DR     DNA/Zisupton         (5600)  11482   11376 1987198  
   225   13.3  1.0  4.0  chr21             40023348 40023377  (5910689) C hAT-N180_DR       DNA/hAT?              (245)    903     808 1987199 *
   203    4.5  0.0  9.0  chr21             40023356 40023428  (5910638) C EnSpm-N10_DR      DNA/CMC-EnSpm        (2069)   7239    7173 1987200 *
  1105    5.7  0.7  0.0  chr21             40023402 40023541  (5910525) C DNA-3-2_DR        DNA                   (648)    325     185 1987194  
  1382   12.0 31.3  2.2  chr21             40023542 40023857  (5910209) + EnSpm-N61_DR      DNA/CMC-EnSpm             1    406  (3727) 1987201  
  1495    2.2  1.1  0.0  chr21             40023859 40024039  (5910027) C DNA-3-2_DR        DNA                   (790)    183       1 1987194  
  1843    5.9 33.6  0.6  chr21             40024040 40024347  (5909719) C hAT-N46_DR        DNA/hAT-Tip100        (394)    410       1 1987202  
   691   16.6 10.8  2.8  chr21             40024351 40024517  (5909549) + Kolobok-N3_DR     DNA/Kolobok-T2?         191    370     (0) 1987203  
   555    4.7  0.0  0.0  chr21             40024553 40024632  (5909434) C DNA-6-N2_DR       DNA                  (1456)   3600    3531 1987204  
   755   23.6  2.7  4.9  chr21             40024737 40025030  (5909036) + hAT-N115_DR       DNA/hAT                 585    872   (257) 1987205  
  1123   16.9  5.5  0.4  chr21             40025226 40025463  (5908603) C L2-32_DRe         LINE/L2                 (0)   2560    2311 1987206  
  1481   14.3  4.2  0.0  chr21             40025726 40025962  (5908104) + HATN8_DR          DNA/Zisupton              2    248     (7) 1987207  
   232   21.4 10.2  4.8  chr21             40026446 40026563  (5907503) + IS3EU-4_DR        DNA/IS3EU              4490   4613 (10416) 1987208  
   482   13.3 25.9  2.5  chr21             40026805 40026966  (5907100) + DNA-2-30B_DR      DNA                     182    380    (33) 1987209  
   240   15.7  0.0 16.7  chr21             40026904 40026987  (5907079) C DNA-2-32_DR       DNA/CMC-EnSpm?       (3116)   5666    5595 1987210 *
  1110   17.3  5.5  0.4  chr21             40027099 40027336  (5906730) + L2-32_DRe         LINE/L2                2311   2560     (0) 1987211  
   614   13.5  0.8  3.1  chr21             40027603 40027732  (5906334) C EnSpm-N16_DR      DNA/CMC-EnSpm          (21)    181      55 1987212  
   232   20.1  0.6 19.3  chr21             40027733 40027757  (5906309) + ENSPM-6_DR        DNA/CMC-EnSpm           725    854 (31762) 1987213  
   346   17.9  7.7  0.0  chr21             40028174 40028251  (5905815) + DNA-TA-1_DR       DNA/CMC-EnSpm            22    105   (707) 1987214  
   316   23.5  0.0  3.7  chr21             40028246 40028259  (5905807) + EnSpm-N44_DR      DNA/CMC-EnSpm          5409   5419  (3233) 1987215 *
  1494    9.4  1.4  0.0  chr21             40028260 40028465  (5905601) + SINE2-3B_DR       SINE/tRNA-V               2    210   (141) 1987216  
  4913    6.4  3.6  0.0  chr21             40028466 40029124  (5904942) + hAT-32N1B_DR      DNA/hAT-Charlie           1    683     (0) 1987217  
   851    7.8 19.9  0.0  chr21             40029128 40029268  (5904798) + SINE2-4_DR        SINE/tRNA-V-RTE         202    370     (1) 1987218 *
   894    5.3  0.9  0.0  chr21             40029157 40029270  (5904796) + DNA8-17_DR        DNA/hAT-Tip100         1556   1670   (143) 1987219  
   824   12.8  0.6  3.8  chr21             40029162 40029323  (5904743) + DNA-TA-4_DR       DNA/TcMar              4550   4706  (5089) 1987220 *
   729   18.5  7.6  0.6  chr21             40029269 40029280  (5904786) + DNA8-10_DR        DNA/hAT-Ac             3701   3864   (154) 1987221 *
   229   14.3  1.8  0.0  chr21             40029286 40029341  (5904725) + hAT-N47C_DR       DNA/hAT-Tip100          174    230  (2229) 1987222 *
   283   18.2  0.0  0.0  chr21             40029325 40029379  (5904687) + DNA-TA-1_DR       DNA/CMC-EnSpm           144    198   (614) 1987223  
  6255    8.9  3.5  4.0  chr21             40029382 40030374  (5903692) + hAT-N47B_DR       DNA/hAT-Tip100            1    988     (0) 1987224  
   246   21.8  0.0  1.8  chr21             40030375 40030426  (5903640) + DNA-TA-1_DR       DNA/CMC-EnSpm           194    244   (568) 1987225  
  1357    9.1  0.5  1.0  chr21             40030428 40030628  (5903438) + ENSPM-6_DR        DNA/CMC-EnSpm         22550  22749  (9867) 1987226  
   743   19.3  7.4  5.0  chr21             40030629 40030884  (5903182) + DNA-TA-1_DR       DNA/CMC-EnSpm           238    499   (313) 1987227  
   220   23.9  8.2  1.9  chr21             40031019 40031116  (5902950) + DNA-TA-6_DR       DNA                     561    664   (308) 1987228  
  1394    7.9  1.9  1.4  chr21             40031202 40031407  (5902659) C EnSpm-N36_DR      DNA/CMC-EnSpm        (2035)   1190     984 1987229  
   279   27.4 11.0  6.1  chr21             40031755 40031785  (5902281) + EnSpm-N10_DR      DNA/CMC-EnSpm          5984   6209  (3097) 1987230  
  1583    2.7  0.0  0.0  chr21             40031786 40031970  (5902096) C hAT-N4C_DR        DNA/hAT-Charlie        (10)    185       1 1987231  
  2177   20.2 17.7  3.2  chr21             40031971 40032284  (5901782) C ENSPM-6_DR        DNA/CMC-EnSpm       (10223)  22393   21949 1987232  
  3606    7.8  1.6  1.5  chr21             40032285 40032830  (5901236) C Mariner-N38_DR    DNA/TcMar-Tc1           (0)    547       1 1987233  
   276    6.0  5.8  3.8  chr21             40032795 40032846  (5901220) C hAT-N164_DR       DNA/hAT-Tip100       (1169)    871     819 1987234 *
   220    9.2  0.0  9.1  chr21             40032862 40032909  (5901157) + Harbinger-N29B_DR DNA/PIF-Harbinger       259    302    (38) 1987235  
   231   19.1  0.0  0.0  chr21             40033324 40033370  (5900696) + DNA6-9_DR         DNA/hAT-hAT5              1     47   (647) 1987236  
   543    9.2  1.0  0.0  chr21             40033462 40033559  (5900507) + (ATTG)n           Simple_repeat             2    100     (0) 1987237 *
   627   10.4  0.7  0.0  chr21             40033513 40033616  (5900450) C EnSpm-6N1_DR      DNA/CMC-EnSpm        (2806)   6430    6339 1987238  
   369   16.3  3.6 10.7  chr21             40033558 40033661  (5900405) C DANA              SINE/tRNA-V-RTE         (0)    394     298 1987239 *
  1038    9.0 18.9  0.9  chr21             40033662 40033841  (5900225) + Mariner-N30_DR    DNA/TcMar-ISRm11          4    215   (637) 1987240  
  1608   12.2  1.2  1.6  chr21             40033844 40034101  (5899965) C DIRS-4N1_DR       LTR/Ngaro             (119)   4343    4087 1987241  
   260   20.8  5.6  5.6  chr21             40034085 40034115  (5899951) C MuDR-2_DR         DNA/MULE-MuDR        (8519)  15414   15384 1987242 *
  2261    6.4  0.6  0.0  chr21             40034116 40034426  (5899640) + TDR16             DNA/Merlin                1    313     (0) 1987243  
   294    5.2 18.6  2.9  chr21             40034376 40034434  (5899632) + Dada-U1A_DR       DNA/Dada               3379   3446  (7533) 1987244 *
   219   12.0 13.1  4.5  chr21             40034389 40034449  (5899617) + hAT-27N1_DR       DNA/hAT-Ac              466    531   (200) 1987245 *
   242    6.7  0.0  0.0  chr21             40035481 40035525  (5898541) + (CAAT)n           Simple_repeat             4     48     (0) 1987246  
   339   27.5 14.2  1.1  chr21             40035621 40035782  (5898284) + DNA-X-4_DR        DNA                       1    183  (1062) 1987247  
  1145   18.2  5.4  7.8  chr21             40035841 40036192  (5897874) + Kolobok-N16_DR    DNA/Kolobok?            143    486   (756) 1987248  
   204   16.3  0.0  0.0  chr21             40036189 40036231  (5897835) C L2-42_DRe         LINE/L2                 (0)   3569    3527 1987249 *
   222    5.4  2.7  0.0  chr21             40036199 40036235  (5897831) C SINE3-1           SINE/5S-Deu-L2          (4)    586     549 1987250  
   235    9.8  0.0  2.4  chr21             40036259 40036300  (5897766) C EnSpm-N13_DR      DNA/CMC-EnSpm        (2529)  19620   19580 1987251  
  1545    7.1  0.4  0.4  chr21             40036307 40036532  (5897534) + Mariner-N38_DR    DNA/TcMar-Tc1           322    547     (0) 1987252  
   271   21.5  0.9 15.8  chr21             40036441 40036556  (5897510) C Helitron-N3_DR    RC/Helitron          (1400)   1616    1516 1987253 *
   300   19.3  0.0  5.1  chr21             40036485 40036496  (5897570) C Zisupton-6_DR     DNA/Zisupton        (13126)   8990    8970 1987254  
   323    0.0  0.0  5.0  chr21             40036497 40036538  (5897528) C hAT-N21B_DR       DNA/hAT-Ac            (553)    748     709 1987255  
   300   19.3  0.0  5.1  chr21             40036539 40036566  (5897500) C Zisupton-6_DR     DNA/Zisupton        (13126)   8969    8913 1987254  
   338    7.3  5.8  0.6  chr21             40036839 40036949  (5897117) + hAT-30N1_DR       DNA/hAT-Ac             1309   1447   (586) 1987256  
   301   12.9  0.0  8.1  chr21             40036872 40036964  (5897102) C Gypsy152B-LTR_DR  LTR/Gypsy             (826)     97      12 1987257 *
  1126    7.4  2.1  6.1  chr21             40037655 40037842  (5896224) + hAT-N167B_DR      DNA/hAT-Charlie        1202   1382   (191) 1987258 *
  2510    7.9  4.3  1.3  chr21             40037687 40038059  (5896007) C DNA6-6_DR         DNA                  (6704)   4577    4194 1987259  
  2359   10.3  1.7  6.5  chr21             40038669 40039070  (5894996) + Mariner-10_DR     DNA/TcMar-Tc1             1    384  (1213) 1987260  
  1463    6.8  0.5  0.0  chr21             40039071 40039262  (5894804) C DIRS-1D-LTR_DR    LTR/Ngaro               (1)    600     408 1987261  
  1931    6.2  1.9  0.8  chr21             40039264 40039525  (5894541) C TDR8              DNA/PIF-Harbinger       (0)   1155     891 1987262  
  1064   18.6  0.0  0.0  chr21             40039499 40039731  (5894335) C Zisupton-6_DR     DNA/Zisupton        (13171)   8945    8742 1987254 *
   332   15.4  1.5  8.7  chr21             40039615 40039749  (5894317) + hAT-N187_DR       DNA/hAT-Charlie         205    330   (847) 1987263 *
   422   15.2  2.6  0.9  chr21             40039640 40039752  (5894314) + DNA-6-N5B_DR      DNA                    1069   1183  (2340) 1987264  
   339   24.4  4.9  0.0  chr21             40040698 40040779  (5893287) C TC1DR3            DNA/TcMar-Tc1        (1071)    154      69 1987265  
  1179   18.6  8.8  1.3  chr21             40041043 40041326  (5892740) + ANGEL             DNA/Kolobok               3    307     (2) 1987266  
   363   26.3 16.7  2.0  chr21             40041327 40041364  (5892702) C EnSpm-17_DR       DNA/CMC-EnSpm        (6054)   3222    3153 1987267  
   291   15.4  7.7  0.0  chr21             40041400 40041464  (5892602) C CryptonV-1_DR     DNA/Crypton-V        (3250)  14623   14554 1987268 *
   322   23.0  0.0  2.7  chr21             40041409 40041484  (5892582) C SINE_DR1          SINE                   (11)    247     174 1987269  
   229   27.2  2.4  2.4  chr21             40041413 40041495  (5892571) + EnSpm-N49B_DR     DNA/CMC-EnSpm          1530   1612   (938) 1987270 *
   825    6.6  0.0  3.3  chr21             40041600 40041724  (5892342) C Tx1-53_DR         LINE/L1-Tx1             (1)   2772    2652 1987271  
  7899    7.2  6.3  1.1  chr21             40041725 40042899  (5891167) C TDR1              DNA/TcMar-Tc1           (1)   1235       1 1987272  
  1374    9.5  8.9  2.1  chr21             40042907 40043175  (5890891) C Tx1-53_DR         LINE/L1-Tx1           (127)   2646    2360 1987271  
   205   19.2  7.7  0.0  chr21             40043370 40043420  (5890646) C Harbinger-N19_DR  DNA/PIF-Harbinger       (0)    623     569 1987273  
  1093   12.9 10.1  4.0  chr21             40043421 40043678  (5890388) C DNA8-7_DR         DNA/hAT-Ac              (0)    584     312 1987274  
   927   16.0  6.8  3.1  chr21             40043597 40043815  (5890251) C EnSpm-N37_DR      DNA/CMC-EnSpm        (6088)    559     333 1987275 *
  2473   10.7  1.1  0.5  chr21             40043682 40044046  (5890020) C SINE2-3_DR        SINE/tRNA-V-RTE         (1)    367       1 1987276  
  1805   19.9  3.4  9.8  chr21             40044047 40044325  (5889741) + DNA6-6_DR         DNA                    7192   7433  (3848) 1987277  
   803   19.7  4.5  9.3  chr21             40044049 40044384  (5889682) C DNA8-7_DR         DNA/hAT-Ac            (263)    321       1 1987278 *
   244   18.0 18.8  2.0  chr21             40044385 40044469  (5889597) C Harbinger-N19_DR  DNA/PIF-Harbinger      (47)    576     478 1987273  
   246   21.6  0.0  3.9  chr21             40044986 40045038  (5889028) + SAT-23_DR         Satellite              2065   2115  (2589) 1987279 *
  1173   14.7  0.5  1.0  chr21             40044992 40045190  (5888876) + DNAX-21_DR        DNA                       1    198     (0) 1987280  
   556   21.7 18.4  4.0  chr21             40045849 40046175  (5887891) C hAT-N21B_DR       DNA/hAT-Ac             (93)   1208     837 1987281  
  1536   16.8  4.5  1.1  chr21             40047082 40047459  (5886607) + DNA-6-N4_DR       DNA/IS3EU                 1    381 (17914) 1987282  
  2450   16.5  1.8  7.8  chr21             40047465 40048037  (5886029) C DNA-6-N4_DR       DNA/IS3EU            (3336)    541       1 1987283  
   723   24.9  4.9  4.6  chr21             40048103 40048430  (5885636) C hAT-N21B_DR       DNA/hAT-Ac             (93)   1208     880 1987284  
   583   19.8 13.4  0.0  chr21             40049097 40049283  (5884783) C TDR16             DNA/Merlin            (100)    213       2 1987285  
  3216    8.1 12.1  0.6  chr21             40049709 40050277  (5883789) C Tx1-21_DR         LINE/L1-Tx1            (24)   5312    4679 1987286  
  5000   11.2  9.3  1.8  chr21             40050363 40051322  (5882744) + Tx1-37_DR         LINE/L1-Tx1             489   1518    (15) 1987287  
   464   26.6  8.3  1.8  chr21             40051594 40051651  (5882415) C ZFERV-2N2-I_DR    LTR/ERV1             (1426)   6021    5831 1987288  
   598   21.7  3.9  5.6  chr21             40051652 40051832  (5882234) C HATN17_DR         DNA/hAT-Tip100       (1025)    522     345 1987289 *
   758   18.3  3.8  0.7  chr21             40051678 40051705  (5882361) C SINE2-4_DR        SINE/tRNA-V-RTE         (0)    402     306 1987290  
   779   15.5  0.8  0.8  chr21             40051706 40051835  (5882231) C IS3EU-4_DR        DNA/IS3EU            (5779)   9250    9121 1987291  
   464   26.6  8.3  1.8  chr21             40051833 40051857  (5882209) C ZFERV-2N2-I_DR    LTR/ERV1             (1426)   5830    5741 1987288 *
   758   18.3  3.8  0.7  chr21             40051836 40051858  (5882208) C SINE2-4_DR        SINE/tRNA-V-RTE         (0)    305     207 1987290  
  4034    9.0 10.2  5.6  chr21             40051859 40052633  (5881433) C DNA-TA-1_DR       DNA/CMC-EnSpm           (0)    812       4 1987292  
   334   22.1  4.0 12.9  chr21             40052480 40052656  (5881410) + Zisupton-7_DR     DNA/Zisupton           9739   9901  (7181) 1987293 *
  1209   11.7  6.6  0.0  chr21             40052638 40052833  (5881233) C SINE2-3B_DR       SINE/tRNA-V           (140)    211       3 1987294  
   958   18.0  7.2  4.1  chr21             40052834 40052874  (5881192) + DNA8-28_DR        DNA/hAT                3207   3450  (3692) 1987295  
   468   19.2  0.0  3.2  chr21             40053190 40053286  (5880780) C hAT-N127_DR       DNA/hAT-Charlie      (3168)   7148    7055 1987296 *
  1501   15.2 11.7  2.7  chr21             40053192 40053204  (5880862) C DNA6-6_DR         DNA                  (6719)   4562    4469 1987297  
  1848   10.1 14.7  2.5  chr21             40053205 40053530  (5880536) C SINE2-4_DR        SINE/tRNA-V-RTE         (0)    371       7 1987298  
  1501   15.2 11.7  2.7  chr21             40053531 40053568  (5880498) C DNA6-6_DR         DNA                  (6719)   4468    4156 1987297  
   230   10.9  2.1  4.3  chr21             40054098 40054145  (5879921) + RTEX-2_DR         LINE/RTE-X             2505   2551   (709) 1987299  
   325   25.4  8.9  0.7  chr21             40054185 40054319  (5879747) + DNA-AT-1_DR       DNA                     183    328    (64) 1987300  
  2935   12.8  0.4  1.3  chr21             40054577 40055043  (5879023) + LOOPERN5_DR       DNA/Kolobok-T2            1    463   (774) 1987301  
  6436   12.5  5.9  3.1  chr21             40055044 40056218  (5877848) + Harbinger-4N1C_DR DNA/PIF-Harbinger         1   1206     (0) 1987302  
  2969    9.1 34.6  0.1  chr21             40056219 40056795  (5877271) + LOOPERN5_DR       DNA/Kolobok-T2          461   1237     (0) 1987303  
   245   21.3  0.0  0.0  chr21             40056903 40056949  (5877117) C EnSpm-11_DR       DNA/CMC-EnSpm        (8179)    824     778 1987304  
  1297   12.7  7.0  1.7  chr21             40056982 40057254  (5876812) + DNAX-16_DR        DNA                      76    362    (61) 1987305  
   247   15.2  8.7  0.0  chr21             40057889 40057934  (5876132) + CryptonV-N4_DR    DNA/Crypton-V          2269   2318 (11175) 1987306 *
  1472   12.0 14.7  3.9  chr21             40057902 40058247  (5875819) C DNAX-18_DR        DNA/Merlin             (15)    743     362 1987307  
  1343   20.5 13.1  1.7  chr21             40058210 40058582  (5875484) + EnSpm-6N1_DR      DNA/CMC-EnSpm          6000   6414  (2822) 1987308 *
  1887   11.8 14.9  0.0  chr21             40058265 40058586  (5875480) + HE1_DR1           SINE/tRNA-V-RTE          19    388    (14) 1987309  
   227   22.8 10.0  1.1  chr21             40058902 40058981  (5875085) C CryptonV-2_DR     DNA/Crypton-V       (20961)    850     764 1987310  
   504   20.4  7.8  1.2  chr21             40059316 40059469  (5874597) C CryptonV-N1_DR    DNA/Crypton-V        (1912)   8139    7976 1987311 *
  2215   12.0  4.6  0.0  chr21             40059343 40059693  (5874373) C HE1_DR1           SINE/tRNA-V-RTE        (28)    374       8 1987312  
  1553   22.1  2.1  3.6  chr21             40059694 40059758  (5874308) C DNA8-10_DR        DNA/hAT-Ac            (166)   3850    3441 1987313  
  1153   14.8  0.0  1.5  chr21             40059777 40059982  (5874084) C DNA11TA1_DR       DNA/CMC-EnSpm           (0)    203       1 1987314  
  8844    5.2  6.1  0.0  chr21             40060025 40061254  (5872812) + Merlin-N4_DR      DNA/Merlin                1   1305     (0) 1987315  
   656   16.5  2.4  0.0  chr21             40061372 40061394  (5872672) + Nimb-4_DR         LINE/I                  617    642  (9019) 1987316  
  1775    7.3  0.0  0.4  chr21             40061395 40061643  (5872423) C TDR17             DNA/Sola-1              (0)    248       1 1987317  
   285    7.9  0.0  0.0  chr21             40061614 40061651  (5872415) C CryptonV-2_DR     DNA/Crypton-V        (3904)  17907   17870 1987318 *
   489   17.9  1.3  6.1  chr21             40061922 40062076  (5871990) + DNA8-26_DR        DNA                    1346   1493  (3037) 1987319 *
   497    8.3  3.2  3.2  chr21             40061954 40062077  (5871989) + EnSpm-6N1_DR      DNA/CMC-EnSpm           910   1033  (8203) 1987320 *
   596    7.3  0.0  6.2  chr21             40061991 40062092  (5871974) C DNA-8-24_DR       DNA/hAT-Tip100       (1636)    147      52 1987321  
   506    6.5  3.1  4.7  chr21             40061994 40062123  (5871943) C DNA-X-5_DR        DNA/hAT               (138)   1083     956 1987322 *
   380   20.6  6.9 15.2  chr21             40062124 40062297  (5871769) + Zisupton-6_DR     DNA/Zisupton          16451  16732  (5384) 1987323 *
   580   16.9  3.2  0.8  chr21             40062248 40062372  (5871694) + Penelope-5_DR     LINE/Penelope          2748   2875     (1) 1987324  
   256    9.9  0.0 12.2  chr21             40062372 40062417  (5871649) + TC1DR3            DNA/TcMar-Tc1             9     49  (1176) 1987325 *
  1411   15.2  4.0  3.0  chr21             40062481 40062779  (5871287) C Kolobok-N1_DR     DNA/Kolobok-T2?       (497)    302       1 1987326  
   489   16.7  2.5  0.6  chr21             40062780 40062929  (5871137) + Dada-U6_DR        DNA/Dada               7068   7220  (1743) 1987327 *
   562   11.7  0.0  0.8  chr21             40062828 40062956  (5871110) C Helitron-2_DR     RC/Helitron         (15557)  11855   11728 1987328 *
  1855   18.1  4.4  4.6  chr21             40062915 40063348  (5870718) + TC1DR3            DNA/TcMar-Tc1           164    596   (629) 1987329  
  1502   18.7 14.6  5.2  chr21             40063383 40063855  (5870211) C CryptonV-N6_DR    DNA/Crypton-V           (7)    555      41 1987330  
   784   15.9  4.5  0.5  chr21             40063858 40064034  (5870032) + EnSpm-N4B_DR      DNA/CMC-EnSpm?            9    192    (28) 1987331  
   375   13.3  0.0  0.0  chr21             40064117 40064176  (5869890) C CryptonV-N6_DR    DNA/Crypton-V         (226)    336     277 1987332  
   819   20.2  4.0  8.4  chr21             40064381 40064408  (5869658) + DNAX-25B_DR       DNA/Zisupton           2249   2266  (1272) 1987333  
  2727    5.9  3.4  0.0  chr21             40064409 40064763  (5869303) + SINE2-3_DR        SINE/tRNA-V-RTE           1    367     (1) 1987334  
  1050    9.7  1.2  4.2  chr21             40064627 40064694  (5869372) C hAT-N167B_DR      DNA/hAT-Charlie       (192)   1381    1319 1987335 *
   476   13.1 11.5  0.0  chr21             40064695 40064824  (5869242) + TDR9              DNA                       1    145    (63) 1987336  
   210    6.1  0.0  4.5  chr21             40064808 40064876  (5869190) + ENSPM-6_DR        DNA/CMC-EnSpm         28309  28374  (4242) 1987337 *
   469   29.1 12.2  1.6  chr21             40064817 40064924  (5869142) C EnSpm-N13_DR      DNA/CMC-EnSpm        (8218)  13931   13508 1987338  
   832   23.7 12.7  0.7  chr21             40064925 40065200  (5868866) + ANGEL             DNA/Kolobok               1    309     (0) 1987339  
   361   24.4  0.7  8.0  chr21             40065201 40065231  (5868835) C TE-X-13_DR        Unknown              (1317)   1108    1088 1987340  
   220   27.6  0.0 17.6  chr21             40065232 40065251  (5868815) C EnSpm-N47B_DR     DNA/CMC-EnSpm?         (49)   1383    1242 1987341 *
  3835    6.6  3.5  1.3  chr21             40065250 40065784  (5868282) + DNA14-5-1_DR      DNA                     147    693     (0) 1987342  
   425    2.0  0.0  0.0  chr21             40065820 40065870  (5868196) C L2-5_DRe          LINE/L2                (14)   2213    2163 1987343  
   819   16.8  0.0  1.3  chr21             40065910 40066066  (5868000) C hAT-N127_DR       DNA/hAT-Charlie      (3151)   7165    7011 1987344 *
  2220    5.7  9.8  3.3  chr21             40065936 40066281  (5867785) C SINE2-3_DR        SINE/tRNA-V-RTE         (0)    368       1 1987345  
   418   32.6 13.7  1.4  chr21             40066346 40066731  (5867335) + L2-32_DRe         LINE/L2                1332   1764   (796) 1987346  
   337   12.4  1.1  1.1  chr21             40066757 40066846  (5867220) C L1-11_DR          LINE/L1              (1880)   5444    5355 1987347  
   311    4.7  0.0  0.0  chr21             40066774 40066859  (5867207) + (TAA)n            Simple_repeat             3     88     (0) 1987348 *
   927   28.9 10.6  0.0  chr21             40066859 40067197  (5866869) + L2-32_DRe         LINE/L2                1815   2189   (371) 1987346  
  6856    3.1  0.0  0.5  chr21             40067235 40068040  (5866026) + DNA25TWA2_DR      DNA                       1    802     (0) 1987349  
  6481    8.9 12.8  0.2  chr21             40068993 40070061  (5864005) + DNA-2-10_DR       DNA/TcMar                 2   1194    (33) 1987350  
   235   11.5  0.0 11.3  chr21             40070550 40070608  (5863458) C Polinton-4_DR     DNA/Maverick         (7826)  12461   12409 1987351  
   588   12.9 21.3  0.0  chr21             40071394 40071548  (5862518) + DNA11TA1_DR       DNA/CMC-EnSpm            13    200     (3) 1987352  
   276   12.7  6.3  0.0  chr21             40071549 40071601  (5862465) C Mariner-N31_DR    DNA/TcMar-Tc1          (49)    491     435 1987353  
   416   20.5  0.0  0.0  chr21             40071763 40071840  (5862226) + CryptonV-N5_DR    DNA/Crypton-V          4274   4351 (20186) 1987354  
   337   16.4  7.2  2.1  chr21             40071841 40071852  (5862214) C EnSpm-6N1_DR      DNA/CMC-EnSpm        (5553)   3657    3620 1987355  
   218   24.8 11.8  1.4  chr21             40071909 40072035  (5862031) C ASAT_CY           Satellite             (116)    146       7 1987356  
  1341   12.3  0.0  5.9  chr21             40072045 40072278  (5861788) C DNA-8-24_DR       DNA/hAT-Tip100       (1081)    702     482 1987357  
   231   20.8  0.0  5.7  chr21             40072232 40072287  (5861779) C Helitron-4_DR     RC/Helitron          (8341)  23527   23475 1987358 *
   384   24.3  8.8  4.0  chr21             40072276 40072515  (5861551) + ASAT_CY           Satellite                 7    257     (5) 1987359  
  1538    8.3  6.2  1.6  chr21             40072575 40072818  (5861248) + DNA-2-10_DR       DNA/TcMar                 1    255   (972) 1987360  
   323   17.5  0.0  3.2  chr21             40072788 40072852  (5861214) + hAT-N21B_DR       DNA/hAT-Ac              686    748   (553) 1987361 *
   319   20.6  9.2  3.6  chr21             40072802 40072818  (5861248) C EnSpm-N13_DR      DNA/CMC-EnSpm       (13957)   8192    8169 1987362 *
  3568    7.2  5.8  0.4  chr21             40072819 40073337  (5860729) C Mariner-N38_DR    DNA/TcMar-Tc1           (0)    547       1 1987363  
  2443   17.5  3.2 23.2  chr21             40073338 40074046  (5860020) C Merlin-1_DR       DNA/Merlin           (7772)   2752    1724 1987364  
   896   16.7  4.6  8.7  chr21             40073824 40074086  (5859980) + hAT-N145_DR       DNA/hAT-Ac             1095   1347   (244) 1987365 *
   865   10.1  7.6 12.0  chr21             40074190 40074414  (5859652) + EnSpm-N26B_DR     DNA/CMC-EnSpm             1    216     (5) 1987366  
   357   20.8  8.1  3.2  chr21             40074448 40074596  (5859470) C ASAT_CY           Satellite             (105)    157       2 1987367 *
   381   21.0  6.8  9.5  chr21             40074478 40074714  (5859352) + Mariner-N31_DR    DNA/TcMar-Tc1           292    522    (18) 1987368  
   291   22.3  8.3  5.4  chr21             40075418 40075450  (5858616) + DNA-6-N5B_DR      DNA                    1703   1738  (1785) 1987369  
   565   12.8  0.0  0.0  chr21             40075451 40075536  (5858530) + HATN4_DR          DNA/hAT-Charlie           1     86   (106) 1987370  
  1011    8.4  0.0  0.0  chr21             40075537 40075679  (5858387) + HarbingerN7_DR    DNA/PIF-Harbinger         1    143   (335) 1987371 *
  2194   13.3 15.7  2.3  chr21             40075676 40076166  (5857900) + CryptonV-N5_DR    DNA/Crypton-V         18773  19327  (5210) 1987372  
   653   13.6  5.5  9.6  chr21             40076026 40076188  (5857878) + LOOPERN7_DR       DNA/Kolobok-T2          578    734   (556) 1987373 *
   298    9.5  0.0  0.0  chr21             40076198 40076239  (5857827) + hAT-N137_DR       DNA/hAT-Ac             3182   3223   (348) 1987374 *
   807   10.2  0.0  0.0  chr21             40076237 40076355  (5857711) + HATN4_DR          DNA/hAT-Charlie          85    205   (191) 1987375  
   200   32.8  1.7  5.4  chr21             40076269 40076384  (5857682) + hAT-N22B_DR       DNA/hAT-Ac              921   1032   (347) 1987376 *
  3646   13.8  0.8  1.2  chr21             40076702 40076715  (5857351) + Helitron-N2_DR    RC/Helitron             937   1003  (1460) 1987377  
  3675    7.7  0.2  0.6  chr21             40076716 40077240  (5856826) + Mariner-N38_DR    DNA/TcMar-Tc1            24    546     (1) 1987378  
   257   26.1  0.8 41.6  chr21             40077136 40077221  (5856845) + Zisupton-6_DR     DNA/Zisupton           9119   9291 (12825) 1987379 *
   284   33.5  0.0 10.6  chr21             40077222 40077235  (5856831) C Gypsy-31-LTR_DR   LTR/Gypsy             (772)    182     106 1987380  
   711   17.2  0.0  0.0  chr21             40077236 40077369  (5856697) + DNA8-25_DR        DNA                     624    757  (3210) 1987381  
   608   21.4  0.0  2.1  chr21             40077240 40077387  (5856679) + Penelope-1_DR     LINE/Penelope          4014   4158   (288) 1987382 *
  3646   13.8  0.8  1.2  chr21             40077241 40077352  (5856714) + Helitron-N2_DR    RC/Helitron            1004   1584   (879) 1987377  
  1878   16.4 10.1  6.3  chr21             40077262 40077368  (5856698) + DNA9-3_DR         DNA/MULE-MuDR?         1213   1630  (9749) 1987383 *
  2292    4.3  9.5  3.1  chr21             40077369 40077706  (5856360) C HE2_DR            SINE/tRNA-V-RTE         (3)    360       2 1987384  
   373   22.3  8.5  6.5  chr21             40077707 40077759  (5856307) C DNAX-23_DR        DNA                  (2536)   9265    9209 1987385 *
  1878   16.4 10.1  6.3  chr21             40077707 40077718  (5856348) + DNA9-3_DR         DNA/MULE-MuDR?         1631   1685  (9694) 1987383  
  1347   15.3  6.0  0.4  chr21             40078456 40078705  (5855361) + Kolobok-N15_DR    DNA/Kolobok               2    265   (647) 1987386  
  1157   11.3  0.0  0.0  chr21             40078723 40078881  (5855185) C HATN8_DR          DNA/Zisupton            (0)    255      97 1987387  
   556   14.2  7.5  0.0  chr21             40078992 40079097  (5854969) + Kolobok-N15_DR    DNA/Kolobok             730    843    (69) 1987388  
   621   14.9  0.0  5.0  chr21             40079178 40079304  (5854762) C Kolobok-N15_DR    DNA/Kolobok           (787)    125       5 1987389  
  1159   20.0  5.9  4.4  chr21             40079698 40079748  (5854318) + DIRS-N4_DR        LTR/Ngaro              1004   1060  (4736) 1987390  
  2670    6.2  5.9  0.9  chr21             40079749 40080154  (5853912) + HATN1_DR          DNA/hAT                   2    427     (0) 1987391  
   479   19.8  5.5  1.5  chr21             40080155 40080282  (5853784) C Merlin-N3_DR      DNA/Merlin             (45)    210      78 1987392  
   226   23.1  4.6  0.0  chr21             40080277 40080341  (5853725) C hAT-N133_DR       DNA/hAT-Ac            (470)    153      86 1987393 *
  2442   11.4  2.4  7.5  chr21             40080995 40081496  (5852570) C EnSpm-N21_DR      DNA/CMC-EnSpm           (1)    478       1 1987394  
  3037    3.8  0.0  0.0  chr21             40081883 40082251  (5851815) + Merlin-N1_DR      DNA/Merlin                1    369     (0) 1987395  
   245   22.2  0.0  0.0  chr21             40083403 40083417  (5850649) C EnSpm-9_DR        DNA/CMC-EnSpm        (7810)    810     778 1987396  
   257   15.2  0.0  0.0  chr21             40083418 40083463  (5850603) C hAT-N48C_DR       DNA/hAT-Ac            (426)   1873    1828 1987397  
   280   14.3  1.0  3.0  chr21             40083967 40083977  (5850089) + hAT-10_DR         DNA/hAT-Tip100         4149   4247   (233) 1987398  
   282    2.3  6.7  4.3  chr21             40083978 40084067  (5849999) C Mariner-N5_DR     DNA/TcMar            (8551)    418     327 1987399  
   212   11.4  8.6  0.0  chr21             40084011 40084080  (5849986) C Harbinger2_DR     DNA/PIF-Harbinger    (3199)    528     453 1987400 *
  1642   13.1 14.0 29.9  chr21             40084135 40084855  (5849211) C Tc1-5_DR          DNA/TcMar-Tc1           (1)   1233     601 1987401  
   782   11.2 18.3  9.8  chr21             40084843 40085050  (5849016) C Tc1-5_DR          DNA/TcMar-Tc1         (840)    394     171 1987401 *
  2391   12.1  8.3 12.2  chr21             40085069 40085622  (5848444) C EnSpm-N39B_DR     DNA/CMC-EnSpm?          (0)    565      31 1987402  
   472   15.6 12.6  1.6  chr21             40085648 40085758  (5848308) C Tc1-5_DR          DNA/TcMar-Tc1        (1058)    176      54 1987401  
  1445   13.2 24.6  0.3  chr21             40085775 40086054  (5848012) C SINE2-3B_DR       SINE/tRNA-V             (3)    348       1 1987403  
  1104   19.6 10.0  0.4  chr21             40086055 40086107  (5847959) C DNA9-3_DR         DNA/MULE-MuDR?       (1733)   9646    9572 1987404  
   349   24.9  3.6  9.1  chr21             40086050 40086104  (5847962) C Penelope-1_DR     LINE/Penelope         (393)   4053    3981 1987405 *
   427   13.9  0.0  3.8  chr21             40086105 40086186  (5847880) + Mariner-N32_DR    DNA/TcMar-Tc1            22    100   (128) 1987406  
   349   24.9  3.6  9.1  chr21             40086187 40086327  (5847739) C Penelope-1_DR     LINE/Penelope         (393)   3980    3790 1987405 *
   365   16.6  1.8  0.5  chr21             40086265 40086344  (5847722) C DNA8-25_DR        DNA                  (1807)   2160    2097 1987407  
   880   15.8  5.3  0.0  chr21             40087275 40087426  (5846640) C HATN17_DR         DNA/hAT-Tip100       (1043)    504     345 1987408 *
  1953    8.9  3.9  1.4  chr21             40087296 40087580  (5846486) C SINE2-3_DR        SINE/tRNA-V-RTE         (3)    365      74 1987409  
   765   20.0  2.9  3.4  chr21             40087427 40087473  (5846593) + MuDR-2_DR         DNA/MULE-MuDR         18858  19037  (4896) 1987410 *
   577   16.5  9.3  1.4  chr21             40087471 40087599  (5846467) C DIRS-1-LTR_DR     LTR/Ngaro             (240)    382     244 1987411 *
  3564   13.2  6.8  0.1  chr21             40087581 40088449  (5845617) + hAT-N22B_DR       DNA/hAT-Ac              204    801   (578) 1987412  
   602    8.2  0.0  0.0  chr21             40088450 40088534  (5845532) + Tc1-6_DR          DNA/TcMar-Tc1            12     96  (1107) 1987413  
   472    7.7  5.1  1.2  chr21             40088534 40088612  (5845454) C Tc1-6_DR          DNA/TcMar-Tc1         (921)    282     201 1987414 *
   269    6.6  3.7  0.0  chr21             40088585 40088598  (5845468) C EnSpm-6N1_DR      DNA/CMC-EnSpm        (8124)   1112    1045 1987415 *
   268   13.8  0.0  0.0  chr21             40088599 40088678  (5845388) + hAT-N131_DR       DNA/hAT-Ac              172    251  (1813) 1987416 *
   323   10.9 10.9  0.0  chr21             40088621 40088712  (5845354) + Gypsy-226_DR-LTR  LTR/Gypsy               734    835   (181) 1987417  
   301   10.2  2.0  0.0  chr21             40088790 40088838  (5845228) C DNA11TA1_DR       DNA/CMC-EnSpm         (131)     72      23 1987418  
   281   28.1  3.4  4.2  chr21             40088932 40088945  (5845121) C DNA6-1_DR         DNA/hAT-hAT5          (424)    725     713 1987419  
  1485   14.7  5.8  0.3  chr21             40088946 40089238  (5844828) C ANGEL             DNA/Kolobok             (0)    309       1 1987420  
   265   28.2 11.3  0.6  chr21             40089051 40089074  (5844992) C DNA8-20_DR        DNA/hAT             (11816)   8940    8807 1987421 *
   729   11.5 11.8  2.7  chr21             40089404 40089573  (5844493) + EnSpm-N4_DR       DNA/CMC-EnSpm             1    185    (27) 1987422  
   253   15.9  0.0  0.0  chr21             40089580 40089623  (5844443) C CryptonV-N5_DR    DNA/Crypton-V       (12715)  11822   11779 1987423  
   436   15.9 11.2  0.0  chr21             40090173 40090279  (5843787) + TDR6              DNA                       1    119   (131) 1987424  
   341   20.6  0.0  0.0  chr21             40090585 40090652  (5843414) + DNA13TA1_DR       DNA/TcMar-Tc1           165    232    (86) 1987425  
   338   26.1  6.7  3.2  chr21             40090645 40090657  (5843409) C DNAX-23_DR        DNA                  (1420)  10381   10259 1987426 *
   569   19.2  0.0  1.9  chr21             40090658 40090763  (5843303) + EnSpm-N48B_DR     DNA/CMC-EnSpm           756    859  (6100) 1987427  
   479   20.8  2.7  3.7  chr21             40090668 40090777  (5843289) C DNA8-10_DR        DNA/hAT-Ac           (1846)   2172    2064 1987428 *
   334   11.1 20.6  1.1  chr21             40090772 40090844  (5843222) + DNA13TA1_DR       DNA/TcMar-Tc1           232    318     (0) 1987429 *
   298   20.9  1.9  6.8  chr21             40090929 40091036  (5843030) C P-1_DR            DNA/P                (2553)   7415    7313 1987430 *
   337   22.4  1.9  0.9  chr21             40090958 40091065  (5843001) C EnSpm-N25_DR      DNA/CMC-EnSpm        (2143)   2543    2435 1987431  
   207   21.4  5.8  4.8  chr21             40090982 40091084  (5842982) + Zisupton-3_DR     DNA/Zisupton           7115   7218   (737) 1987432 *
  1040   17.5 12.4  3.3  chr21             40093324 40093654  (5840412) C Merlin-N1_DR      DNA/Merlin              (8)    361       2 1987433  
   505   15.9  6.9  3.7  chr21             40093659 40093789  (5840277) C hAT-N100_DR       DNA/hAT-Ac            (946)    135       1 1987434  
   352    9.6  0.9  0.0  chr21             40093887 40094001  (5840065) + Dada-U6_DR        DNA/Dada               7074   7189  (1774) 1987435 *
   361    1.0  6.1  0.0  chr21             40093915 40094013  (5840053) + Helitron-1_DR     RC/Helitron            2571   2657 (23643) 1987436  
   314    7.6  0.9  4.7  chr21             40093918 40094028  (5840038) C Ginger1-N1_DR     DNA/Ginger-1         (1922)    736     630 1987437 *
   447    5.8  0.9  6.7  chr21             40093930 40094040  (5840026) C DNA8-25_DR        DNA                  (1591)   2376    2272 1987438  
   421    9.4  1.6  5.0  chr21             40093931 40094053  (5840013) + Kolobok-1_DR      DNA/Kolobok-T2         2855   2973  (3330) 1987439 *
  3994   13.3  5.9  4.5  chr21             40094335 40095096  (5838970) C TDR13             DNA                     (0)    772       1 1987440  
   295   27.9  1.3  0.0  chr21             40095036 40095114  (5838952) + DNA9-3_DR         DNA/MULE-MuDR?         5718   5797  (5582) 1987441 *
  3563    6.6  0.4  0.4  chr21             40095570 40096025  (5838041) C Gypsy43-I_DR      LTR/Gypsy            (4269)    456       1 1987442  
   688    5.9  0.0  0.0  chr21             40096026 40096110  (5837956) C Gypsy43-LTR_DR    LTR/Gypsy               (0)    794     710 1987442 *
  1023   18.0  8.4  4.9  chr21             40096110 40096348  (5837718) + HE1_DR1           SINE/tRNA-V-RTE          46    292   (110) 1987443  
   909   14.3  0.0  2.0  chr21             40096351 40096500  (5837566) C Mariner-10_DR     DNA/TcMar-Tc1         (320)   1277    1131 1987444  
  2516   16.6  4.2  1.0  chr21             40096501 40097086  (5836980) C ENSPM-6_DR        DNA/CMC-EnSpm        (3861)  27880   27181 1987445  
   305    7.7 15.9  5.3  chr21             40097123 40097191  (5836875) + Mariner-10_DR     DNA/TcMar-Tc1          1521   1596     (1) 1987446  
  1519    8.6  0.0  0.9  chr21             40097225 40097458  (5836608) C TDR17             DNA/Sola-1             (15)    233       2 1987447  
   218   18.2  0.0  2.3  chr21             40097430 40097474  (5836592) + IS3EU-4_DR        DNA/IS3EU              9514   9557  (5472) 1987448 *
   354   15.1  4.8  5.1  chr21             40097451 40097564  (5836502) + Mariner-N18_DR    DNA/TcMar-ISRm11         36    119   (493) 1987449  
   827   17.3  2.0  9.2  chr21             40098442 40098474  (5835592) C CryptonV-2_DR     DNA/Crypton-V        (3679)  18132   18117 1987450  
  1093   11.8  4.9  0.9  chr21             40098475 40098697  (5835369) + TDR17             DNA/Sola-1                1    232    (16) 1987451  
   426   13.4  8.6  4.1  chr21             40099428 40099544  (5834522) C Merlin-2_DR       DNA/Merlin           (7668)   6253    6132 1987452  
  2299    5.5  0.3  1.5  chr21             40099560 40099876  (5834190) C DIRS-7_DR         LTR/Ngaro              (78)   5315    5022 1987453 *
  2650    8.2  2.7  1.7  chr21             40099866 40100276  (5833790) C Mariner-N38_DR    DNA/TcMar-Tc1          (70)    477      63 1987454  
   218   13.6  0.0  2.3  chr21             40100286 40100330  (5833736) + HE1_DR1           SINE/tRNA-V-RTE         173    216   (186) 1987455 *
   597   16.8  6.5 19.6  chr21             40100319 40100547  (5833519) C Merlin-2_DR       DNA/Merlin          (10731)   3190    2987 1987456  
   252   25.2  5.2  4.3  chr21             40100832 40100947  (5833119) C Ngaro1_DR         LTR/Ngaro             (848)   5730    5614 1987457 *
   392   19.1  3.6  0.7  chr21             40100852 40100988  (5833078) C Penelope-1_DR     LINE/Penelope         (247)   4199    4059 1987458 *
   530    9.9  3.5  0.7  chr21             40100874 40100895  (5833171) C Mariner-N5C_DR    DNA/TcMar            (6391)   1530    1477 1987459  
   538    4.8  0.0  2.4  chr21             40100896 40100981  (5833085) + Harbinger-1_DR    DNA/PIF-Harbinger       793    876  (3033) 1987460 *
  4825    5.3  1.1  0.2  chr21             40100981 40101603  (5832463) C EnSpm-N23_DR      DNA/CMC-EnSpm           (9)    629       1 1987461  
   530    9.9  3.5  0.7  chr21             40100982 40101016  (5833050) C Mariner-N5C_DR    DNA/TcMar            (6391)   1476    1384 1987459 *
   289   19.3  0.9  4.5  chr21             40101559 40101672  (5832394) + CryptonV-2_DR     DNA/Crypton-V          8866   8975 (12836) 1987462 *
   455    7.9  0.9  2.2  chr21             40101571 40101679  (5832387) + hAT-N68_DR        DNA/hAT-Ac             2862   2958    (74) 1987463  
   428   13.5  2.7  0.9  chr21             40101600 40101711  (5832355) + Merlin-1_DR       DNA/Merlin             8093   8206  (2321) 1987464 *
   351   10.9  1.5 11.4  chr21             40101602 40101736  (5832330) + ACROBAT1          DNA/PIF                 782    904   (475) 1987465 *
   452   28.8  1.2  5.2  chr21             40101821 40101981  (5832085) C DNA25TWA2_DR      DNA                   (139)    663     509 1987466  
   217   25.6 12.8  0.0  chr21             40101993 40102109  (5831957) + Mariner-7_DR      DNA/TcMar-Tc1          1137   1268   (319) 1987467 *
   642   13.1  4.1  0.0  chr21             40102092 40102213  (5831853) + MSAT-4_DR         Satellite                 3    129   (102) 1987468  
   215   16.2  0.0  0.0  chr21             40102189 40102225  (5831841) + Mariner-7_DR      DNA/TcMar-Tc1          1248   1284   (303) 1987469 *
  2175    8.8 41.1  0.1  chr21             40102228 40102719  (5831347) C DNA14-5-1_DR      DNA                     (0)    693       1 1987470  
   447   26.0  0.0  0.0  chr21             40102721 40102843  (5831223) + Mariner-7_DR      DNA/TcMar-Tc1          1283   1405   (182) 1987471  
  2203   15.3 16.1  6.3  chr21             40102951 40103564  (5830502) + TDR13             DNA                       1    671   (101) 1987472 *
  2456   12.8 16.5  1.9  chr21             40103560 40103990  (5830076) + L2-5_DRe          LINE/L2                1734   2227     (0) 1987473  
   516   13.3  5.7  6.7  chr21             40103997 40104101  (5829965) + TDR13B            DNA                     660    763     (0) 1987474  
   493   16.5  2.5  0.0  chr21             40105334 40105358  (5828708) + P-1_DR            DNA/P                  7488   7562  (2406) 1987475  
   566    3.7  1.2  0.0  chr21             40105359 40105440  (5828626) + EnSpm-6N1_DR      DNA/CMC-EnSpm           938   1020  (8216) 1987476 *
  2056   10.7 17.7  4.3  chr21             40105370 40105440  (5828626) + Merlin-1_DR       DNA/Merlin             2172   2731  (7796) 1987477  
  2604    7.2  0.9  5.9  chr21             40105441 40105865  (5828201) + Mariner-N38_DR    DNA/TcMar-Tc1           122    526    (21) 1987478  
   493   16.5  2.5  0.0  chr21             40105441 40105454  (5828612) + P-1_DR            DNA/P                  7563   7611  (2357) 1987475 *
   879   11.6 18.7  2.6  chr21             40105870 40106099  (5827967) C Mariner-N38_DR    DNA/TcMar-Tc1           (4)    543     278 1987479  
   557    3.9  0.0  1.3  chr21             40106098 40106175  (5827891) C Mariner-N38_DR    DNA/TcMar-Tc1         (390)    157      81 1987479 *
   432   14.0  1.1  2.1  chr21             40106176 40106192  (5827874) C DNAX-25_DR        DNA/Zisupton         (2185)   1242    1149 1987480  
  4963    3.0  0.0  0.7  chr21             40107328 40107923  (5826143) C DIRS-4N2_DR       LTR/Ngaro               (0)   5990    5399 1987481  
  3876   10.3  7.2 11.9  chr21             40108996 40109941  (5824125) + hAT-N177B_DR      DNA/hAT-Tip100           59    964     (0) 1987482  
   596   13.3 15.0  0.0  chr21             40111506 40111618  (5822448) + DNA-8-7_DR        DNA/hAT-Tip100            1    130   (919) 1987483 *
  1696    8.0  8.0  0.0  chr21             40111617 40111878  (5822188) + DNA-8-7_DR        DNA/hAT-Tip100          387    669   (380) 1987484  
  3244    6.0  0.2  2.3  chr21             40111885 40112327  (5821739) C Merlin-1_DR       DNA/Merlin           (9039)   1488    1055 1987485  
   530    3.0  0.0  1.0  chr21             40112242 40112342  (5821724) + EnSpm-N36B_DR     DNA/CMC-EnSpm          3075   3174   (242) 1987486 *
   521    3.8  0.0  0.9  chr21             40112254 40112360  (5821706) C Mariner-N5C_DR    DNA/TcMar            (6416)   1505    1400 1987487 *
  1235   10.0  6.3  2.4  chr21             40112343 40112601  (5821465) + DNA-8-7_DR        DNA/hAT-Tip100          655    947   (102) 1987488  
   937   19.4 11.3  0.0  chr21             40112603 40112824  (5821242) + piggyBac-N9_DR    DNA/PiggyBac             22    268   (923) 1987489  
   202   14.4  0.0  9.5  chr21             40112852 40112874  (5821192) C TDR19             DNA/hAT-Charlie       (194)    211     193 1987490  
   779   20.2 11.8  0.0  chr21             40112875 40113052  (5821014) + TDR19             DNA/hAT-Charlie           3    201   (204) 1987491  
   287   26.6  5.1  0.0  chr21             40112992 40113070  (5820996) + Helitron-2_DR     RC/Helitron            9515   9597 (17815) 1987492 *
   218   16.3  4.1  0.0  chr21             40113069 40113117  (5820949) C Kolobok-N1_DR     DNA/Kolobok-T2?         (7)    792     742 1987493 *
   667   21.7  3.5  1.7  chr21             40113200 40113368  (5820698) C Kolobok-N1_DR     DNA/Kolobok-T2?       (627)    172       1 1987494  
  4020    6.8  5.2  0.2  chr21             40114027 40114568  (5819498) C HATN3_DR          DNA/hAT-Tip100          (0)    571       3 1987495  
  1051   13.9  3.5  0.6  chr21             40114703 40114875  (5819191) C LINEX-1_DR        Retroposon              (0)    805     628 1987496  
   769   20.9  3.6  0.6  chr21             40115032 40115199  (5818867) C Kolobok-N10B_DR   DNA/Kolobok             (0)    271      99 1987497  
   578   22.8 15.5  0.5  chr21             40115219 40115412  (5818654) + Kolobok-N10B_DR   DNA/Kolobok              49    271     (0) 1987498  
   214    7.5 20.0  0.0  chr21             40115415 40115454  (5818612) + DNA-8-8_DR        DNA/hAT-Charlie           1     48  (1077) 1987499  
  1785   15.3  6.0  0.0  chr21             40115461 40115793  (5818273) + hAT-N127_DR       DNA/hAT-Charlie        5456   5808  (4508) 1987500  
   808   12.0  2.8  2.0  chr21             40115792 40115936  (5818130) + DNA-8-8_DR        DNA/hAT-Charlie          61    206   (919) 1987501 *
   237    6.7  0.0  0.0  chr21             40115915 40115944  (5818122) C MuDR-2N1_DR       DNA/MULE-MuDR        (5953)   6272    6243 1987502 *
   780    8.9  5.7  0.0  chr21             40115950 40116072  (5817994) + DNA-8-8_DR        DNA/hAT-Charlie         545    674   (451) 1987503  
  3676   10.4  7.4  1.1  chr21             40116073 40116693  (5817373) + DNA-TA-4_DR       DNA/TcMar                 1    660  (9135) 1987504  
  2820   10.5  4.0  1.8  chr21             40116682 40117126  (5816940) + DNA-8-8_DR        DNA/hAT-Charlie         671   1125     (0) 1987505 *
   254   10.0  0.0  5.0  chr21             40117144 40117185  (5816881) + LOOPER-N5B_DR     DNA/Kolobok-T2         1172   1211   (329) 1987506  
  8068    9.4  0.9  0.7  chr21             40117186 40118346  (5815720) + DNA-8-3_DR        DNA/P                     1   1163     (0) 1987507  
  2473    8.5  0.0  1.2  chr21             40118347 40118687  (5815379) + LOOPER-N5B_DR     DNA/Kolobok-T2         1204   1540     (0) 1987508  
   514    4.5  0.0 10.1  chr21             40120203 40120300  (5813766) + Polinton-4_DR     DNA/Maverick          12608  12696  (7591) 1987509 *
  1005    3.0  0.0  0.0  chr21             40120224 40120389  (5813677) + (TGGA)n           Simple_repeat             1    166     (0) 1987510  
   230   15.9  0.0  4.5  chr21             40120365 40120410  (5813656) + BHIKHARI-4-I_DR   LTR/ERV1                106    149  (4791) 1987511 *
  1697    8.6  2.3  0.4  chr21             40120429 40120685  (5813381) + hAT-N22C_DR       DNA/hAT-Ac                1    262   (432) 1987512  
   237   16.9  4.9  4.9  chr21             40120628 40120770  (5813296) + Mariner-N29_DR    DNA/TcMar-ISRm11        317    459  (1306) 1987513 *
  1548    5.6  6.0  0.0  chr21             40120652 40120901  (5813165) C L1-56_DR          LINE/L1                 (0)   4982    4718 1987514  
  4423    2.4  2.4  1.4  chr21             40120922 40121469  (5812597) C L1-56_DR          LINE/L1               (978)   4004    3452 1987514  
  4367   11.9 26.3  1.2  chr21             40121470 40122409  (5811657) + hAT-N22B_DR       DNA/hAT-Ac              207   1379     (0) 1987515  
   211   11.9  0.0  4.8  chr21             40122410 40122453  (5811613) + Ginger1-N1_DR     DNA/Ginger-1           2235   2276   (382) 1987516  
   371   18.9  0.0  5.1  chr21             40122634 40122652  (5811414) + Helitron-4_DR     RC/Helitron           13372  13488 (18380) 1987517  
   468   10.7  0.0  1.0  chr21             40122653 40122756  (5811310) C Mariner-N5C_DR    DNA/TcMar            (6391)   1530    1428 1987518 *
   482    7.4  1.0  1.0  chr21             40122666 40122761  (5811305) + hAT-N21_DR        DNA/hAT-Charlie        1652   1747    (99) 1987519 *
   516   12.5  1.9  0.0  chr21             40122679 40122782  (5811284) + DNA7-N1_DR        DNA/Zisupton           1201   1306  (9111) 1987520  
   448   17.9  0.8  0.8  chr21             40122680 40122754  (5811312) C Helitron-N2_DR    RC/Helitron           (914)   1549    1475 1987521 *
 10169    7.8  8.1  0.9  chr21             40122755 40124261  (5809805) + TZF28B            DNA/TcMar-Tc1             1   1614     (0) 1987522  
  1427    5.3  5.8  0.0  chr21             40124568 40124775  (5809291) C TDR7              DNA                     (0)    541     322 1987523  
   267   21.9  5.4  1.3  chr21             40124756 40124829  (5809237) + hAT-N102_DR       DNA/hAT-Tip100          707    783    (45) 1987524 *
   986   12.8  1.3  0.6  chr21             40124780 40124936  (5809130) C TDR17B            DNA/Sola-1            (993)    553     396 1987525  
   951   14.5  0.6  3.5  chr21             40124937 40124953  (5809113) C EnSpm-N48B_DR     DNA/CMC-EnSpm        (4460)   2495    2327 1987526  
   206   20.6  4.2  4.2  chr21             40125719 40125789  (5808277) + EnSpm-N37_DR      DNA/CMC-EnSpm          5406   5476  (1171) 1987527  
   219   14.0  3.7  7.7  chr21             40125799 40125852  (5808214) + EnSpm-N37_DR      DNA/CMC-EnSpm          5664   5715   (932) 1987528  
  1004   12.3 10.4  5.4  chr21             40126813 40127043  (5807023) C HE1_DR1           SINE/tRNA-V-RTE        (17)    385     144 1987529  
   944   24.5  6.0 10.8  chr21             40127044 40127072  (5806994) + EnSpm-N11_DR      DNA/CMC-EnSpm          3305   3405  (1948) 1987530  
  1184    6.0  0.0  0.0  chr21             40127073 40127221  (5806845) + DNA-2-2_DR        DNA                       1    149   (258) 1987531  
   944   24.5  6.0 10.8  chr21             40127222 40127328  (5806738) + EnSpm-N11_DR      DNA/CMC-EnSpm          3406   3802  (1551) 1987530  
   661   13.3  2.6  0.9  chr21             40127228 40127341  (5806725) C DNA-8-9_DR        DNA/hAT-Ac           (1527)   2192    2077 1987532 *
   948   11.8  0.7  0.0  chr21             40127328 40127480  (5806586) + TDR7              DNA                     372    525    (16) 1987533  
   474   16.7  3.8  8.8  chr21             40127342 40127358  (5806708) + Helitron-2_DR     RC/Helitron           23729  23853  (3559) 1987534 *
   214   22.7  8.3 12.8  chr21             40128015 40128062  (5806004) + EnSpm-8_DR        DNA/CMC-EnSpm          7633   7856  (1585) 1987535  
   962   19.4 10.9  1.6  chr21             40128073 40128355  (5805711) + ANGEL             DNA/Kolobok               1    309     (0) 1987536  
   221   19.6  0.0  0.0  chr21             40128094 40128113  (5805953) + Helitron-4_DR     RC/Helitron           14403  14452 (17416) 1987537 *
   284   23.7  3.5 14.1  chr21             40128209 40128380  (5805686) C Helitron-2_DR     RC/Helitron         (19353)   8059    7904 1987538 *
  1540   18.8  3.5  8.8  chr21             40128373 40128412  (5805654) C DNA8-28_DR        DNA/hAT              (3690)   3452    3150 1987539  
   214   22.7  8.3 12.8  chr21             40128381 40128399  (5805667) + EnSpm-8_DR        DNA/CMC-EnSpm          7857   7956  (1485) 1987535 *
  2622    3.4  2.1  7.5  chr21             40128413 40128792  (5805274) + HE2_DR            SINE/tRNA-V-RTE           3    363     (0) 1987540  
  1540   18.8  3.5  8.8  chr21             40128793 40128804  (5805262) C DNA8-28_DR        DNA/hAT              (3690)   3149    3042 1987539  
   752   18.6 11.0  2.1  chr21             40129017 40129235  (5804831) + ANGEL             DNA/Kolobok              72    309     (0) 1987541  
   226   23.6 10.4  4.6  chr21             40129115 40129183  (5804883) + DNA-N33_DR        DNA                     551    694  (1009) 1987542 *
   233   16.1  3.6 10.3  chr21             40129184 40129266  (5804800) + EnSpm-15_DR       DNA/CMC-EnSpm          9968  10045  (1409) 1987543 *
  1312   13.2  2.6  5.8  chr21             40129262 40129526  (5804540) C MuDR-2_DR         DNA/MULE-MuDR        (3653)  20280   20024 1987544  
   226   23.6 10.4  4.6  chr21             40129267 40129278  (5804788) + DNA-N33_DR        DNA                     695    723   (980) 1987542 *
  2854    3.9  0.0  1.4  chr21             40129290 40129655  (5804411) + HE2_DR            SINE/tRNA-V-RTE           3    363     (0) 1987545  
   973   13.5  1.0  5.6  chr21             40129507 40129710  (5804356) + CryptonV-N1_DR    DNA/Crypton-V          7971   8165  (1886) 1987546 *
   491   20.6  7.2  3.1  chr21             40130217 40130238  (5803828) + DNA6-6_DR         DNA                    7867   7893  (3388) 1987547  
  1672    6.3 21.1  0.6  chr21             40130239 40130527  (5803539) + HE2_DR            SINE/tRNA-V-RTE           3    350    (13) 1987548  
   315   31.7  8.7  3.5  chr21             40130660 40130901  (5803165) + HarbingerN6_DR    DNA/PIF-Harbinger        52    305    (88) 1987549  
   457   27.7  4.7  1.3  chr21             40130913 40131062  (5803004) + HarbingerN6_DR    DNA/PIF-Harbinger       172    326    (67) 1987550  
   860    8.8  1.4  3.6  chr21             40131073 40131214  (5802852) + EnSpm-N39B_DR     DNA/CMC-EnSpm?            2    140   (425) 1987551  
  8372    6.7  2.5  0.8  chr21             40131230 40132365  (5801701) C TDR8              DNA/PIF-Harbinger       (0)   1155       1 1987552  
   281    7.1  4.8  0.0  chr21             40132330 40132371  (5801695) + TDR8B             DNA/hAT-Ac              789    832   (131) 1987553 *
   293    5.6  0.0  0.0  chr21             40132335 40132370  (5801696) + Harbinger-2_DR    DNA/PIF-Harbinger      4292   4327     (0) 1987554  
   287   17.0  0.0  0.0  chr21             40132371 40132381  (5801685) + Merlin-2_DR       DNA/Merlin             4792   4838  (9083) 1987555 *
  2737   12.4  0.7  0.0  chr21             40132375 40132778  (5801288) + EnSpm-N39B_DR     DNA/CMC-EnSpm?          158    564     (1) 1987556  
   200   33.8  0.0  2.6  chr21             40132924 40132936  (5801130) C hAT-N154_DR       DNA/hAT-Tip100       (1038)    357     281 1987557  
   203   26.6  1.5  3.1  chr21             40132937 40133002  (5801064) C Helitron-2_DR     RC/Helitron         (17832)   9580    9516 1987558  
   243   20.4  5.8  5.8  chr21             40133319 40133438  (5800628) + DNAX-16_DR        DNA                      40    159   (264) 1987559  
  2999   12.9  1.6  0.8  chr21             40135375 40135883  (5798183) + Harbinger-N31_DR  DNA/PIF-Harbinger         1    513   (172) 1987560  
  2387   10.7  3.3  0.5  chr21             40135884 40136249  (5797817) + Harbinger-N31_DR  DNA/PIF-Harbinger       245    620    (65) 1987561  
   545   17.4  6.3  0.8  chr21             40136420 40136546  (5797520) C Mariner-N5C_DR    DNA/TcMar            (4440)   3481    3348 1987562 *
   903    7.9  4.7  0.0  chr21             40136450 40136576  (5797490) + hAT-N167B_DR      DNA/hAT-Charlie        1246   1378   (195) 1987563  
   844   19.9 18.7  4.3  chr21             40136606 40136910  (5797156) + Harbinger-N31B_DR DNA/PIF-Harbinger       329    675     (6) 1987564  
  1890   17.4  6.2  2.4  chr21             40137072 40137151  (5796915) + Merlin-1_DR       DNA/Merlin             8585   9035  (1492) 1987565  
  2408   11.6  0.3  0.6  chr21             40137152 40137506  (5796560) + SINE2-4_DR        SINE/tRNA-V-RTE           7    360    (11) 1987566  
   207   20.0  4.9  1.6  chr21             40137457 40137517  (5796549) + Zisupton-6_DR     DNA/Zisupton          13390  13452  (8664) 1987567 *
   764   21.4 28.2  8.7  chr21             40137526 40137823  (5796243) C hAT-N174_DR       DNA/hAT-Ac            (104)    635     278 1987568  
   373   22.3  9.8  0.0  chr21             40137863 40137974  (5796092) C hAT-N174_DR       DNA/hAT-Ac            (616)    123       1 1987568  
   213   10.8  0.0  0.0  chr21             40138181 40138217  (5795849) + Mariner-N6_DR     DNA/TcMar-Tc1           237    273  (1379) 1987569  
  3526   15.8  3.5 12.2  chr21             40138227 40139061  (5795005) + TDR13             DNA                       3    772     (0) 1987570  
   828   11.5  4.6  1.9  chr21             40139062 40139212  (5794854) + Mariner-N6_DR     DNA/TcMar-Tc1           413    567  (1085) 1987571  
   325   11.4  0.0  0.0  chr21             40139213 40139256  (5794810) + Mariner-N6_DR     DNA/TcMar-Tc1           641    684   (968) 1987572 *
   634    9.9  0.0  0.0  chr21             40139256 40139346  (5794720) C Mariner-N23_DRe   DNA/TcMar-ISRm11      (940)     91       1 1987573  
   564    8.6  2.5  0.0  chr21             40139348 40139428  (5794638) + Mariner-N6_DR     DNA/TcMar-Tc1          1570   1652     (0) 1987574  
   201   18.3 11.3  3.0  chr21             40139575 40139636  (5794430) + L1-7_DR           LINE/L1                5442   5508   (239) 1987575  
  1885   16.1  6.9  4.7  chr21             40139828 40139875  (5794191) C DNA6-6_DR         DNA                  (4048)   7233    7011 1987576  
  2299    7.4  7.0  1.1  chr21             40139876 40140218  (5793848) + SINE2-3_DR        SINE/tRNA-V-RTE           1    363     (5) 1987577  
  1885   16.1  6.9  4.7  chr21             40140219 40140263  (5793803) C DNA6-6_DR         DNA                  (4048)   7010    6789 1987576  
   994   11.6  3.5  0.6  chr21             40140223 40140396  (5793670) C TDR16             DNA/Merlin            (134)    179       1 1987578 *
   202   20.7  6.8  1.6  chr21             40140348 40140406  (5793660) + DNA2-13_DR        DNA                    1979   2040  (3858) 1987579 *
   226    3.2  0.0  0.0  chr21             40141289 40141350  (5792716) + (TTG)n            Simple_repeat             1     62     (0) 1987580  
   217   11.4  1.4  0.0  chr21             40141292 40141361  (5792705) C DIRS-4_DR         LTR/Ngaro            (6426)    370     300 1987581 *
  3861   15.5 10.9  7.0  chr21             40141502 40142527  (5791539) + HarbingerN3_DR    DNA/PIF-Harbinger         1   1064     (0) 1987582  
   448   22.4  9.4  1.5  chr21             40142621 40142747  (5791319) + LOOPERN5_DR       DNA/Kolobok-T2           89    225  (1012) 1987583  
   211   18.8  0.0  4.2  chr21             40142795 40142844  (5791222) + BEL-63_DRe-I      LTR/Pao                5291   5338  (1444) 1987584  
   851   13.2 21.7  1.9  chr21             40142910 40143126  (5790940) + DNAX-18_DR        DNA/Merlin               26    284   (474) 1987585  
   202   14.6  2.4  2.4  chr21             40143247 40143288  (5790778) + Nimb-17_DRe       LINE/I                 5466   5507    (25) 1987586  
   256    8.8 47.1  0.0  chr21             40143298 40143312  (5790754) C CryptonV-2_DR     DNA/Crypton-V        (2477)  19334   19235 1987587  
   279    5.7 37.7  0.0  chr21             40143313 40143365  (5790701) + TDR20             DNA/Merlin               26     98   (141) 1987588  
   570    4.8 13.2  0.0  chr21             40143366 40143448  (5790618) + TDR20             DNA/Merlin              146    239     (0) 1987589  
   287   22.9  7.1  7.1  chr21             40143540 40143666  (5790400) + LOOPERN5_DR       DNA/Kolobok-T2          509    635   (602) 1987590  
   372   21.3  2.4  4.0  chr21             40144026 40144152  (5789914) C ENSPM-6_DR        DNA/CMC-EnSpm       (31756)    860     736 1987591 *
   661   15.3  9.7  0.0  chr21             40144040 40144183  (5789883) + EnSpm-N16_DR      DNA/CMC-EnSpm            42    199     (3) 1987592  
   333   20.7  6.4  2.6  chr21             40144208 40144316  (5789750) + Kolobok-2_DR      DNA/Kolobok-T2         6571   6683    (17) 1987593  
   402   30.1  3.0  2.6  chr21             40144929 40145160  (5788906) + Kolobok-N10_DR    DNA/Kolobok               4    236   (407) 1987594  
  3103    2.4  0.0  0.0  chr21             40145423 40145791  (5788275) + Merlin-N1_DR      DNA/Merlin                1    369     (0) 1987595  
  2075    6.6  4.0  0.0  chr21             40145915 40146215  (5787851) C TDR16             DNA/Merlin              (0)    313       1 1987596  
   915   18.5 15.1  1.2  chr21             40147740 40147958  (5786108) C Kolobok-N10B_DR   DNA/Kolobok             (9)    262      14 1987597  
   282   25.7 11.9  5.4  chr21             40147797 40147989  (5786077) C DNA2-8_DR         DNA/CMC-EnSpm        (1617)   2790    2586 1987598 *
   662   13.4  3.9  7.2  chr21             40148009 40148022  (5786044) C DNA6-8B_DR        DNA                  (1733)    939     930 1987599  
   693   16.5 15.0  6.1  chr21             40148023 40148235  (5785831) C hAT-10_DR         DNA/hAT-Tip100          (0)   4480    4250 1987600 *
  1928   18.2  3.9  1.5  chr21             40148142 40148233  (5785833) + hAT-N137_DR       DNA/hAT-Ac             2310   2704   (867) 1987601  
  2025    9.2  3.4  0.3  chr21             40148234 40148527  (5785539) + SINE2-3_DR        SINE/tRNA-V-RTE          64    366     (2) 1987602  
   429   28.2  6.5  3.6  chr21             40148347 40148395  (5785671) + CryptonV-N5_DR    DNA/Crypton-V          3836   4204 (20330) 1987603 *
   970   12.9  3.5  0.6  chr21             40148396 40148567  (5785499) + HATN17_DR         DNA/hAT-Tip100          345    521  (1026) 1987604  
   559   20.7  7.1  0.0  chr21             40148483 40148520  (5785546) C hAT-N22_DR        DNA/hAT-Ac           (1189)    549     343 1987605 *
  1026    5.8  0.0  0.0  chr21             40148521 40148675  (5785391) + (TGAA)n           Simple_repeat             2    156     (0) 1987606  
   740   22.5  1.2  0.0  chr21             40148630 40148789  (5785277) C HATN3B_DR         DNA/hAT-Tip100        (817)    162       1 1987607 *
  3333    6.3  0.0  2.5  chr21             40148923 40149378  (5784688) + DNA8-26_DR        DNA                    2473   2917  (1613) 1987608  
   255   22.7  3.1 14.2  chr21             40149229 40149423  (5784643) + (AACTG)n          Simple_repeat             5    180     (0) 1987609 *
  1019   16.6  7.1  2.3  chr21             40149435 40149644  (5784422) + Kolobok-N10B_DR   DNA/Kolobok              52    271     (0) 1987610  
   808   12.5  0.0  1.7  chr21             40150642 40150763  (5783303) C DNA8-17_DR        DNA/hAT-Tip100        (390)   1423    1304 1987611  
   653   26.2  0.0  0.0  chr21             40150764 40150786  (5783280) + Merlin-1_DR       DNA/Merlin             8422   8566  (1961) 1987612  
   203   10.8  4.3  7.3  chr21             40150765 40150834  (5783232) C hAT-N20_DR        DNA/hAT-Ac           (1466)    307     240 1987613 *
   332   13.2 34.9  0.0  chr21             40151032 40151114  (5782952) + hAT-N42B_DR       DNA/hAT-Ac                1    112   (679) 1987614  
   274   16.1  7.7  4.5  chr21             40151088 40151152  (5782914) C Merlin-1_DR       DNA/Merlin           (7747)   2780    2714 1987615 *
   913   13.3 17.9  0.0  chr21             40151102 40151296  (5782770) C Zisupton-6_DR     DNA/Zisupton        (12897)   9219    8990 1987616 *
  2974    4.4  0.3  0.3  chr21             40151125 40151511  (5782555) + Mariner-N38_DR    DNA/TcMar-Tc1            30    416   (131) 1987617  
  1131    8.6 34.6  0.0  chr21             40151531 40151773  (5782293) + hAT-N42_DR        DNA/hAT-Ac              106    432   (281) 1987618  
  1335    6.3 10.6  5.2  chr21             40151775 40152010  (5782056) C TDR17             DNA/Sola-1              (0)    248       1 1987619  
   254   13.5  0.0  0.0  chr21             40151981 40152017  (5782049) C Nimb-4_DR         LINE/I               (8991)    670     634 1987620 *
  1806   10.0  0.4  0.8  chr21             40152018 40152280  (5781786) + hAT-N42_DR        DNA/hAT-Ac              452    713     (0) 1987621  
   439   21.6  4.1  0.0  chr21             40152595 40152691  (5781375) + Harbinger-N23_DR  DNA/PIF-Harbinger       178    278   (159) 1987622  
   317   19.4  4.0  2.7  chr21             40152710 40152783  (5781283) + Harbinger-N23_DR  DNA/PIF-Harbinger       360    434     (3) 1987623  
  1959   12.8  9.3  1.0  chr21             40153755 40154108  (5779958) + HE1_DR1           SINE/tRNA-V-RTE           2    384    (18) 1987624  
  1162   25.6  6.5  2.0  chr21             40153792 40154178  (5779888) C DNA6-6_DR         DNA                  (4130)   7151    6748 1987625 *
   243   22.1  0.0  0.0  chr21             40154094 40154188  (5779878) C hAT-N22_DR        DNA/hAT-Ac            (607)   1131    1037 1987626 *
  1046   13.5  1.5  4.1  chr21             40154208 40154408  (5779658) + DNA11TA1B_DR      DNA/CMC-EnSpm             7    202     (1) 1987627  
  5538   11.2  6.5  1.9  chr21             40154473 40155416  (5778650) + ERV3_DR_LTR       LTR/ERV1                 20   1005     (0) 1987628  
   405   14.7 12.2  6.5  chr21             40155426 40155556  (5778510) + EnSpm-N26B_DR     DNA/CMC-EnSpm             1    138    (83) 1987629  
   214   25.9  0.0  1.9  chr21             40155606 40155660  (5778406) C EnSpm-N21_DR      DNA/CMC-EnSpm          (86)    393     340 1987630  
   289   24.4 11.9  2.3  chr21             40155712 40155912  (5778154) C EnSpm-N21_DR      DNA/CMC-EnSpm         (237)    242      23 1987630  
  2361    5.8  1.2  3.9  chr21             40155913 40156252  (5777814) C LOOPERN1_DR       DNA/PiggyBac?           (0)   1234     904 1987631 *
  5103    4.5  1.2  0.0  chr21             40156250 40156888  (5777178) C LOOPERN1_DR       DNA/PiggyBac?         (581)    653       7 1987631  
  1487   16.1 17.0 32.4  chr21             40156895 40157574  (5776492) + TDR13             DNA                       8    772     (0) 1987632  
   206   22.4  0.0  3.5  chr21             40159458 40159517  (5774549) C Dada-U1A_DR       DNA/Dada             (8431)   2548    2491 1987633 *
   220   23.9  1.0  4.3  chr21             40159482 40159577  (5774489) + EnSpm-N29_DR      DNA/CMC-EnSpm            24    116   (377) 1987634 *
   462    8.1  2.3  0.0  chr21             40159564 40159649  (5774417) + Harbinger3_DR     DNA/PIF-Harbinger      2028   2115  (1484) 1987635 *
   914    7.3  0.0  0.0  chr21             40159578 40159713  (5774353) + Ginger1-N1_DR     DNA/Ginger-1            289    424  (2234) 1987636  
   912   20.3  0.0  0.0  chr21             40159714 40159847  (5774219) + (TCTG)n           Simple_repeat             1    270     (0) 1987637  
   457    5.2  0.0  0.0  chr21             40159781 40159857  (5774209) C HAT1_DR           DNA/hAT-Ac           (2645)    647     571 1987638 *
   947   16.5  8.2  0.1  chr21             40159816 40159846  (5774220) C Polinton-4_DR     DNA/Maverick         (7436)  12790   12544 1987639  
   406    5.6  0.0  0.0  chr21             40160047 40160100  (5773966) + Mariner-N23_DRe   DNA/TcMar-ISRm11          1     54   (977) 1987640  
  2231    7.4 19.5  0.4  chr21             40160104 40160482  (5773584) + Mariner-N23_DRe   DNA/TcMar-ISRm11        580   1030     (1) 1987641  
   334   21.8  1.0 11.7  chr21             40161350 40161453  (5772613) C Mariner-N7_DR     DNA/TcMar               (0)    261     168 1987642  
  1507    9.4  1.7  0.4  chr21             40161511 40161744  (5772322) + DNA-2-30B_DR      DNA                     177    413     (0) 1987643  
  1634   11.8  5.2  1.2  chr21             40161745 40162046  (5772020) C hAT-N50_DR        DNA/hAT-Ac            (365)    336      23 1987644  
  2784   12.4  5.0  2.0  chr21             40162047 40162524  (5771542) + hAT-N22C_DR       DNA/hAT-Ac                1    492   (202) 1987645  
  2085    4.3  0.0  0.4  chr21             40162525 40162780  (5771286) C HATN8_DR          DNA/Zisupton            (0)    255       1 1987646  
   224    3.6  0.0  0.0  chr21             40162757 40162784  (5771282) C ENSPM-2N_DR       DNA/CMC-EnSpm         (822)    716     689 1987647 *
  1193    7.9  2.3  5.3  chr21             40162782 40162995  (5771071) + hAT-N22_DR        DNA/hAT-Ac             1520   1727    (11) 1987648  
   225   25.3  9.2  1.2  chr21             40163963 40164038  (5770028) + BEL5-I_DR         LTR/Pao                1479   1560  (5156) 1987649  
   352   15.1  0.0  0.9  chr21             40164084 40164190  (5769876) + EnSpm-22N2_DR     DNA/CMC-EnSpm          2286   2391  (3156) 1987650 *
   441    6.3  5.4  0.0  chr21             40164099 40164209  (5769857) C Merlin-1_DR       DNA/Merlin           (2336)   8191    8075 1987651  
   214   13.0  3.2  0.8  chr21             40164102 40164225  (5769841) + Gypsy-226_DR-LTR  LTR/Gypsy               712    838   (178) 1987652 *
   253    7.7  0.8  4.2  chr21             40164121 40164242  (5769824) + Helitron-4_DR     RC/Helitron           11835  11952 (19916) 1987653 *
   312    5.6  0.0  0.0  chr21             40164191 40164226  (5769840) + Mariner-N5C_DR    DNA/TcMar              1435   1542  (6379) 1987654  
  1333   12.8  2.4  1.2  chr21             40164640 40164891  (5769175) C Merlin-N3_DR      DNA/Merlin              (0)    255       1 1987655  
   680   15.5  3.9  9.6  chr21             40165785 40165843  (5768223) + EnSpm-N42B_DR     DNA/CMC-EnSpm          1302   1351  (2953) 1987656  
   484    9.8  0.0  9.0  chr21             40165844 40165989  (5768077) + hAT-N134B_DR      DNA/hAT?                680    813   (113) 1987657  
   220   33.8  5.6  0.0  chr21             40165859 40165874  (5768192) C Gypsy-31-LTR_DR   LTR/Gypsy             (752)    202     115 1987658 *
   503    6.9  3.0  0.7  chr21             40165875 40166006  (5768060) C DNA-2-24_DR       DNA                   (128)    687     558 1987659 *
   653   11.0  0.2  0.3  chr21             40165889 40166034  (5768032) C EnSpm-N13_DR      DNA/CMC-EnSpm        (4461)  17688   17562 1987660  
   513   18.7  5.6  2.7  chr21             40166003 40166145  (5767921) C EnSpm-4_DR        DNA/CMC-EnSpm        (6529)   2511    2365 1987661 *
   220   33.8  5.6  0.0  chr21             40166007 40166018  (5768048) C Gypsy-31-LTR_DR   LTR/Gypsy             (752)    114      34 1987658 *
  4302   15.7  5.3 13.3  chr21             40166019 40167167  (5766899) + DNA-6-N9_DR       DNA                      92   1159     (0) 1987662  
   680   15.5  3.9  9.6  chr21             40166035 40166132  (5767934) + EnSpm-N42B_DR     DNA/CMC-EnSpm          1352   1435  (2869) 1987656 *
   221   23.4  0.0  3.3  chr21             40167520 40167581  (5766485) + Kolobok-N10B_DR   DNA/Kolobok             143    202    (69) 1987663  
   317   12.1  0.0  5.2  chr21             40168177 40168237  (5765829) C MuDR-2_DR         DNA/MULE-MuDR        (7594)  16339   16282 1987664 *
  2129    3.0  0.8  0.4  chr21             40168228 40168490  (5765576) + SINE3-1           SINE/5S-Deu-L2          327    590     (0) 1987665  
  2661   10.2  5.5  3.1  chr21             40168496 40168971  (5765095) C Mariner-N38_DR    DNA/TcMar-Tc1          (60)    487       1 1987666  
   245    4.5  6.4  4.2  chr21             40168932 40168978  (5765088) C hAT-N164_DR       DNA/hAT-Tip100       (1166)    874     827 1987667 *
   207    4.0  0.0  0.0  chr21             40169204 40169228  (5764838) C hAT-N49_DR        DNA/hAT-Ac            (586)    525     501 1987668  
  1718    5.1  0.8  8.8  chr21             40169472 40169729  (5764337) + TDR20             DNA/Merlin                1    239     (0) 1987669  
   388   11.9 40.1  0.7  chr21             40169730 40169852  (5764214) C EnSpm-N4B_DR      DNA/CMC-EnSpm?         (43)    177       3 1987670  
   451   16.9 18.1  1.2  chr21             40170348 40170485  (5763581) C TDR23             DNA                   (463)    684     524 1987671  
   414   25.7  1.4  1.4  chr21             40170471 40170608  (5763458) + Mariner-N2_DR     DNA/TcMar              1298   1435  (2531) 1987672 *
   433   23.8  0.7  8.3  chr21             40170482 40170496  (5763570) C CryptonV-N5_DR    DNA/Crypton-V       (19428)   5109    5057 1987673  
   559   19.4  3.2 16.5  chr21             40170497 40170681  (5763385) C HE1_DR1           SINE/tRNA-V-RTE        (33)    369     206 1987674  
   433   23.8  0.7  8.3  chr21             40170682 40170694  (5763372) C CryptonV-N5_DR    DNA/Crypton-V       (19428)   5056    5001 1987673  
   287   23.1  0.0  3.9  chr21             40170704 40170784  (5763282) C DNAX-16_DR        DNA                   (153)    270     193 1987675  
   249    8.1  0.0  0.0  chr21             40170783 40170819  (5763247) C DNA-8-24_DR       DNA/hAT-Tip100       (1258)    525     489 1987676 *
  2760    9.0  9.2  4.0  chr21             40170826 40171345  (5762721) C Mariner-N38_DR    DNA/TcMar-Tc1           (0)    547       2 1987677  
   233   17.5  1.5  4.7  chr21             40170867 40170884  (5763182) C Merlin-1_DR       DNA/Merlin           (8346)   2181    2118 1987678 *
   350   14.5  1.2  5.2  chr21             40171275 40171354  (5762712) + EnSpm-N2_DR       DNA/CMC-EnSpm          3065   3141   (874) 1987679  
   417   17.0 14.8  0.0  chr21             40172488 40172622  (5761444) + hAT5-N2_DR        DNA/hAT-hAT5           1170   1324  (1261) 1987680  
   205   21.3  3.3  0.0  chr21             40172569 40172629  (5761437) C Helitron-4_DR     RC/Helitron         (17505)  14363   14301 1987681 *
  2179   11.3 17.9  1.0  chr21             40172675 40173104  (5760962) C DNA-X-4_DR        DNA                    (27)   1218     717 1987682  
   688    6.4  2.6  5.4  chr21             40173082 40173196  (5760870) C DNA-X-4_DR        DNA                   (728)    517     406 1987682 *
  1253   11.1  4.2  1.8  chr21             40173230 40173441  (5760625) C DNA-X-4_DR        DNA                  (1028)    217       1 1987682  
   211   20.7  8.2  3.4  chr21             40173442 40173496  (5760570) C L1-14_DR          LINE/L1              (2989)   2716    2658 1987683 *
   278   20.7  7.1  1.7  chr21             40173477 40173589  (5760477) + Mariner-N38_DR    DNA/TcMar-Tc1           388    506    (41) 1987684  
   497   22.2 11.5  3.7  chr21             40174807 40175059  (5759007) + EnSpm-N59_DR      DNA/CMC-EnSpm?         2912   3183   (486) 1987685 *
   811   15.7 13.8  3.6  chr21             40174838 40175062  (5759004) + TDR16             DNA/Merlin               43    289    (24) 1987686  
   208   22.1  7.7  5.4  chr21             40174982 40175072  (5758994) C CryptonV-N4_DR    DNA/Crypton-V       (12278)   1215    1123 1987687 *
   229   19.5  6.7  2.1  chr21             40174992 40175080  (5758986) C Merlin-N5_DR      DNA/Merlin           (4096)    209     117 1987688  
   547   26.6  5.9  4.1  chr21             40175759 40175997  (5758069) C Mariner-7_DR      DNA/TcMar-Tc1         (524)   1063     821 1987689  
   265   18.2  7.6  0.0  chr21             40176000 40176065  (5758001) C DNA15TA1_DR       DNA/CMC-EnSpm         (226)    216     146 1987690 *
   851    5.9  3.4  0.0  chr21             40176008 40176126  (5757940) C DNA15TA1_DR       DNA/TcMar-Tc1          (58)    384     262 1987691  
  7080    3.9  1.6  0.3  chr21             40176129 40177001  (5757065) + L2-2_DRe          LINE/L2                3355   4238     (0) 1987692  
  1560    9.8  2.4  0.4  chr21             40177000 40177246  (5756820) C DNA15TA1_DR       DNA/TcMar-Tc1         (176)    266      15 1987691 *
   615    8.2  0.0  0.0  chr21             40177252 40177336  (5756730) + DNA-6-N1_DR       DNA                       1     85   (623) 1987693  
  3074    2.2  0.5  0.0  chr21             40177337 40177703  (5756363) C Merlin-N1_DR      DNA/Merlin              (0)    369       1 1987694  
  2019   14.5  5.7 11.8  chr21             40177704 40178201  (5755865) + DNA-6-N1_DR       DNA                      80    549   (159) 1987695  
   282   24.7  7.1  1.0  chr21             40178154 40178251  (5755815) C DNA-6-N1_DR       DNA                   (604)    104       1 1987696 *
   235   20.4  0.0  0.0  chr21             40178252 40178294  (5755772) C Zisupton-2_DR     DNA/Zisupton         (3824)   1230    1188 1987697 *
   244   17.5 12.3  0.0  chr21             40178257 40178313  (5755753) C Mariner-7_DR      DNA/TcMar-Tc1         (829)    758     695 1987689  
   470   21.6  7.1 10.0  chr21             40178406 40178559  (5755507) C Mariner-7_DR      DNA/TcMar-Tc1        (1264)    323     174 1987689  
   313   22.9  4.2  0.0  chr21             40178581 40178605  (5755461) + ZFERV-2-I_DR      LTR/ERV1                703    875  (9689) 1987698 *
   509   14.4  1.0  3.1  chr21             40178597 40178696  (5755370) C Merlin-1_DR       DNA/Merlin           (8307)   2220    2123 1987699  
   455   12.8 25.5  0.0  chr21             40178606 40178746  (5755320) C EnSpm-N2_DR       DNA/CMC-EnSpm         (842)   3173    2997 1987700 *
   373    8.9  0.0  0.0  chr21             40178679 40178757  (5755309) C Mariner-N29_DR    DNA/TcMar-ISRm11     (1071)    694     616 1987701 *
   606   18.8  1.4 23.4  chr21             40178690 40179037  (5755029) C DNA2-7_DR         DNA                  (6957)   2693    2408 1987702  
   305    8.1  0.0  4.6  chr21             40178758 40178768  (5755298) + DNA-8-7_DR        DNA/hAT-Tip100          917   1002    (47) 1987703 *
  1369   11.2  3.6  0.8  chr21             40178840 40179090  (5754976) + Mariner-N38_DR    DNA/TcMar-Tc1           286    543     (4) 1987704  
   218   19.0  5.1 12.3  chr21             40179025 40179102  (5754964) + EnSpm-N2_DR       DNA/CMC-EnSpm          3073   3145   (870) 1987705 *
  1505   13.8  2.0  0.4  chr21             40179100 40179346  (5754720) + DNA-6-N1_DR       DNA                     299    549   (159) 1987706  
   282   24.7  7.1  1.0  chr21             40179299 40179396  (5754670) C DNA-6-N1_DR       DNA                   (604)    104       1 1987707 *
   235   20.4  0.0  0.0  chr21             40179397 40179439  (5754627) C Zisupton-2_DR     DNA/Zisupton         (3824)   1230    1188 1987708 *
   244   17.5 12.3  0.0  chr21             40179402 40179458  (5754608) C Mariner-7_DR      DNA/TcMar-Tc1         (829)    758     695 1987709  
   470   21.6  7.1 10.0  chr21             40179551 40179704  (5754362) C Mariner-7_DR      DNA/TcMar-Tc1        (1264)    323     174 1987709  
   509   14.4  1.0  3.1  chr21             40179742 40179841  (5754225) C Merlin-1_DR       DNA/Merlin           (8307)   2220    2123 1987710  
   422   10.4  1.5 52.2  chr21             40179784 40179984  (5754082) C CryptonV-N4_DR    DNA/Crypton-V        (8391)   5102    4969 1987711 *
   423   14.0  9.7 39.8  chr21             40179842 40179978  (5754088) C EnSpm-N2_DR       DNA/CMC-EnSpm         (842)   3173    3029 1987712 *
  1559   15.1  3.6  8.3  chr21             40179973 40180362  (5753704) + Helitron-N2_DR    RC/Helitron            1210   1582   (881) 1987713  
   586   11.4  2.5  0.6  chr21             40180223 40180381  (5753685) C Kolobok-4_DR      DNA/Kolobok-T2       (1472)   5159    4998 1987714 *
   286   21.7  0.0 10.7  chr21             40180271 40180404  (5753662) C ENSPM-6_DR        DNA/CMC-EnSpm       (14894)  17722   17602 1987715 *
   780   20.6 34.2  0.9  chr21             40180352 40180769  (5753297) C Harbinger-N31B_DR DNA/PIF-Harbinger      (53)    628      33 1987716  
   503   17.5  1.7  0.9  chr21             40180755 40180869  (5753197) C hAT-N177_DR       DNA/hAT-Tip100        (373)    597     482 1987717 *
  2560   17.8  1.6  0.4  chr21             40180937 40181437  (5752629) C Penelope-1_DR     LINE/Penelope        (1334)   3112    2606 1987718  
   216   33.6  8.1  0.0  chr21             40182681 40182829  (5751237) C Gypsy65-I_DR      LTR/Gypsy             (122)   5681    5521 1987719  
   976    6.5  4.7  1.1  chr21             40182988 40183157  (5750909) + hAT-N102B_DR      DNA/hAT-Tip100          523    698   (209) 1987720 *
  1690   14.8  3.4 13.1  chr21             40183074 40183157  (5750909) + CryptonV-2_DR     DNA/Crypton-V         20737  20782  (1029) 1987721  
  2805    2.8  0.8  1.4  chr21             40183158 40183521  (5750545) + HE2_DR            SINE/tRNA-V-RTE           1    362     (1) 1987722  
  2766   16.3 14.2  3.0  chr21             40183219 40183548  (5750518) + Helitron-2_DR     RC/Helitron           23049  23820  (3592) 1987723 *
  2874    4.7  1.1  0.5  chr21             40183549 40183914  (5750152) + SINE2-3_DR        SINE/tRNA-V-RTE           1    368     (0) 1987724  
  1987   15.2  3.5  6.0  chr21             40183558 40184018  (5750048) C DNA9-3_DR         DNA/MULE-MuDR?       (9716)   1663    1214 1987725 *
  1172    8.2  9.5  0.9  chr21             40183923 40184132  (5749934) + hAT-N102B_DR      DNA/hAT-Tip100          680    907     (0) 1987726 *
   945   17.2  1.7  0.0  chr21             40184447 40184620  (5749446) + TE-X-18_DR        DNA                       1    177    (72) 1987727  
   251   18.9  0.8  9.9  chr21             40184633 40184733  (5749333) + DNA2-2_DR         DNA                      62    154   (775) 1987728  
   276   24.2  1.5  0.0  chr21             40184765 40184830  (5749236) + DNA2-2B_DR        DNA                     515    581   (348) 1987729  
  5902    7.4  0.6  1.4  chr21             40185061 40185852  (5748214) C DNA2-2_DR         DNA                     (0)    786       1 1987730  
  2148    6.5 24.9  0.2  chr21             40186881 40187314  (5746752) C TDR7              DNA                     (0)    541       1 1987731  
   207   19.1  2.1  0.0  chr21             40187274 40187320  (5746746) + Merlin-2_DR       DNA/Merlin             7727   7774  (6147) 1987732 *
   211    8.7  0.0  0.0  chr21             40187767 40187812  (5746254) C DNA-6-N2_DR       DNA                  (4215)    841     796 1987733 *
   241   17.7  0.0  3.9  chr21             40187775 40187827  (5746239) + hAT-N47B_DR       DNA/hAT-Tip100          164    214   (774) 1987734  
  1374   16.2  6.8  5.9  chr21             40188020 40188374  (5745692) C DNA6-6_DR         DNA                  (3994)   7287    6930 1987735 *
  1811   11.4 13.8  0.6  chr21             40188124 40188441  (5745625) + SINE2-3_DR        SINE/tRNA-V-RTE           7    366     (2) 1987736  
   319   18.5  6.4  2.0  chr21             40188363 40188456  (5745610) + ERV1-N1-I_DR      LTR/ERV1               1714   1811  (3706) 1987737 *
   541   18.5  5.0  2.8  chr21             40190162 40190300  (5743766) C Penelope-1_DR     LINE/Penelope        (3844)    602     461 1987738  
   241   14.6  2.4  0.0  chr21             40190361 40190401  (5743665) C hAT-N177_DR       DNA/hAT-Tip100        (556)    414     373 1987717  
   209   18.6  2.3  0.0  chr21             40190366 40190408  (5743658) C ENSPM-6_DR        DNA/CMC-EnSpm       (18947)  13669   13626 1987739 *
   206   16.4 12.7  5.3  chr21             40191149 40191164  (5742902) C EnSpm-4_DR        DNA/CMC-EnSpm        (6590)   2450    2430 1987740  
  5287    8.8  7.8  0.1  chr21             40191165 40191990  (5742076) + hAT-N38_DR        DNA/hAT-hAT6              1    889   (140) 1987741  
  1953   15.0 12.1  1.9  chr21             40192149 40192569  (5741497) C Kolobok-N16B_DR   DNA/Kolobok?            (2)   1141     679 1987742  
  2534   11.7  0.0  0.5  chr21             40192573 40192942  (5741124) + SINE2-3_DR        SINE/tRNA-V-RTE           1    368     (0) 1987743  
  1627   16.6  1.6 10.1  chr21             40192643 40193018  (5741048) C EnSpm-22N2_DR     DNA/CMC-EnSpm        (1033)   4514    4168 1987744 *
  2120   19.1 21.2  0.3  chr21             40192937 40193507  (5740559) C Kolobok-N16B_DR   DNA/Kolobok?          (449)    694       5 1987745  
  1439   22.3  2.3  3.9  chr21             40193564 40193607  (5740459) + DNA8-25_DR        DNA                    1063   1251  (2716) 1987746  
  2102    9.4  0.0  2.7  chr21             40193608 40193912  (5740154) C L2-5_DRe          LINE/L2                (90)   2137    1841 1987747  
  1439   22.3  2.3  3.9  chr21             40193913 40193955  (5740111) + DNA8-25_DR        DNA                    1252   1448  (2519) 1987746  
   245   18.2  5.5  0.0  chr21             40193935 40193989  (5740077) C hAT-N22_DR        DNA/hAT-Ac            (422)   1316    1259 1987748 *
   222    9.1  9.1  0.0  chr21             40193964 40194007  (5740059) C hAT-N22C_DR       DNA/hAT-Ac            (432)    262     215 1987749 *
   571    3.0  0.0  0.0  chr21             40194412 40194478  (5739588) C Rex1-40_DRe       LINE/Rex-Babar         (30)   3319    3253 1987750  
   419   15.6  7.0  9.6  chr21             40194686 40194813  (5739253) C hAT-N22_DR        DNA/hAT-Ac           (1602)    136      12 1987751  
   308   13.0  0.0  0.0  chr21             40195017 40195070  (5738996) C ANGEL             DNA/Kolobok           (224)     85      32 1987752  
   394   16.0  2.6  1.0  chr21             40195111 40195128  (5738938) + DNA-X-5_DR        DNA/hAT                 938    993   (228) 1987753  
   510   21.5  3.8  0.7  chr21             40195129 40195259  (5738807) + Harbinger-2_DR    DNA/PIF-Harbinger      2283   2417  (1910) 1987754  
   440    4.8  0.0  2.4  chr21             40195158 40195286  (5738780) C Dada-U6_DR        DNA/Dada             (1755)   7208    7083 1987755 *
   394   16.0  2.6  1.0  chr21             40195260 40195299  (5738767) + DNA-X-5_DR        DNA/hAT                 994   1129    (92) 1987753 *
   359   14.4  0.6  2.3  chr21             40195287 40195329  (5738737) C EnSpm-N42_DR      DNA/CMC-EnSpm         (545)    702     534 1987756 *
   227   25.3  2.0  0.5  chr21             40195330 40195342  (5738724) C Zisupton-6_DR     DNA/Zisupton        (13446)   8599    8469 1987757  
   392   10.7  0.0  4.9  chr21             40197008 40197135  (5736931) + piggyBac-N5_DR    DNA/PiggyBac?          1134   1255   (881) 1987758 *
   426    2.8  2.8  0.0  chr21             40197034 40197141  (5736925) C Mariner-N5C_DR    DNA/TcMar            (6391)   1530    1420 1987759 *
   501   11.7  0.9  4.8  chr21             40197049 40197156  (5736910) C Dada-tL_DR        DNA/Dada             (5615)   4792    4689 1987760  
   414   11.2  5.8  2.8  chr21             40197060 40197197  (5736869) + CryptonV-N5_DR    DNA/Crypton-V          9164   9305 (15232) 1987761 *
  2194    6.8  8.9  3.9  chr21             40197259 40197627  (5736439) + DNA-2-28_DR       DNA/TcMar?                1    387     (0) 1987762  
  1589   16.3  5.5  4.7  chr21             40197779 40198178  (5735888) C Gypsy97-LTR-B_DR  LTR/Gypsy               (0)    403       1 1987763  
   364   24.6 13.0  3.2  chr21             40198414 40198644  (5735422) + TDR23             DNA                       3    255   (892) 1987764  
  5823    8.7 10.8  2.0  chr21             40198645 40199625  (5734441) + Harbinger-4N1C_DR DNA/PIF-Harbinger         1   1066   (140) 1987765  
  1189   10.0  0.0  4.0  chr21             40199627 40199834  (5734232) + Gypsy-170-LTR_DR  LTR/Gypsy                 1    200   (698) 1987766 *
  8725    8.9  2.2  1.2  chr21             40199808 40201027  (5733039) + Gypsy-170-I_DR    LTR/Gypsy              2039   3329  (1037) 1987766  
  1733   10.1 34.8  0.0  chr21             40200997 40201324  (5732742) + Gypsy-170-I_DR    LTR/Gypsy              3486   3927   (386) 1987766 *
  2512   16.4  5.9  3.8  chr21             40201359 40202103  (5731963) + Gypsy-170-LTR_DR  LTR/Gypsy                 1    623   (275) 1987767  
   743   18.9 17.0  2.3  chr21             40202119 40202388  (5731678) + TDR23             DNA                     256    564   (583) 1987768  
   321   18.6  1.7  0.0  chr21             40204675 40204733  (5729333) + DIRS-10_DR        LTR/DIRS               5419   5478   (285) 1987769 *
  1010   21.1  6.2  4.4  chr21             40204682 40205076  (5728990) C DIRS-10_DR        LTR/DIRS              (420)   5772    5076 1987770  
   332   17.7  0.0  1.7  chr21             40205057 40205117  (5728949) C DIRS-10_DR        LTR/DIRS              (873)   4890    4840 1987770 *
   360   28.6  8.8  1.0  chr21             40205308 40205501  (5728565) + Gypsy145-I_DR     LTR/Gypsy              2308   2516  (1699) 1987771  
  6408    2.1  3.8  0.0  chr21             40205509 40206265  (5727801) C DNA2-2_DR         DNA                     (0)    786       1 1987772  
   333   35.2  8.7  2.4  chr21             40206267 40206621  (5727445) + Gypsy145-I_DR     LTR/Gypsy              2557   2933  (1360) 1987771  
   200   16.7  0.0  2.4  chr21             40206692 40206734  (5727332) + DNA7-N1_DR        DNA/Zisupton           7334   7375  (3042) 1987773  
   239   24.0  2.3  6.2  chr21             40206858 40206952  (5727114) + Gypsy145-I_DR     LTR/Gypsy              3151   3242  (1049) 1987771  
  7161   10.7  5.2  1.4  chr21             40207151 40208312  (5725754) + Harbinger-4N1C_DR DNA/PIF-Harbinger         1   1206     (0) 1987774  
 48302    4.0  3.7  0.6  chr21             40208444 40215189  (5718877) + DIRS-1D-I_DR      LTR/Ngaro                 1   6430     (1) 1987775  
   209   30.7  1.1  0.0  chr21             40216155 40216242  (5717824) C DIRS-8_DR         LTR/Ngaro            (1399)   5222    5134 1987776  
   207   19.6  6.5  0.0  chr21             40216213 40216258  (5717808) C Gypsy67-I_DR      LTR/Gypsy            (1476)   2560    2512 1987777 *
  5786    8.4  1.0  0.6  chr21             40216918 40217750  (5716316) + Mariner-N23_DRe   DNA/TcMar-ISRm11          1    836   (195) 1987778  
  3326    1.3  0.0  5.6  chr21             40217754 40218166  (5715900) C L2-1_DR           LINE/L2                 (0)   4985    4595 1987779  
  1167   10.6  1.2  0.0  chr21             40218163 40218332  (5715734) + Mariner-N23_DRe   DNA/TcMar-ISRm11        860   1031     (0) 1987780 *
   264   25.4  1.7  0.0  chr21             40218792 40218850  (5715216) + DIRS-10_DR        LTR/DIRS               5419   5478   (285) 1987781 *
   396   20.5  2.8  0.0  chr21             40218799 40218907  (5715159) C DIRS-10_DR        LTR/DIRS                (6)   5757    5683 1987782  
  2973    7.5  7.4  0.9  chr21             40218911 40219407  (5714659) C EnSpm-N3B_DR      DNA/CMC-EnSpm           (0)   3734    3206 1987783  
  1463   16.7  1.0  6.6  chr21             40221368 40221656  (5712410) C Copia-11B_DR-LTR  LTR/Gypsy?              (0)    468     195 1987784  
   971   13.9  8.5  1.0  chr21             40222038 40222226  (5711840) C ENSPM-6_DR        DNA/CMC-EnSpm        (9863)  22753   22551 1987785  
  6245    9.9  1.5  2.8  chr21             40222323 40223273  (5710793) C Harbinger3N_DR    DNA/PIF-Harbinger     (205)    939       1 1987786  
   494   17.1  5.2 10.4  chr21             40223299 40223517  (5710549) C DIRS-1_DR         LTR/DIRS              (516)   5138    4732 1987787 *
   870   19.8  0.6  1.3  chr21             40223512 40223670  (5710396) C DIRS-1_DR         LTR/DIRS             (1026)   4628    4471 1987787 *
  1557   24.5  7.3  9.0  chr21             40223539 40223773  (5710293) C DNA9-N2_DR        DNA                  (5022)   7449    6761 1987788  
  2373   17.4 10.3  0.2  chr21             40223774 40224238  (5709828) C DIRS-1_DR         LTR/DIRS             (1621)   4033    3522 1987787  
   892   19.9  0.6  1.0  chr21             40224207 40224395  (5709671) C DIRS-1_DR         LTR/DIRS             (3872)   1782    1628 1987787 *
  1730   14.1  0.6  4.5  chr21             40224391 40224710  (5709356) C REX1-1_DR         LINE/Rex-Babar        (376)   3214    2907 1987789 *
  2293   11.3  3.3  7.7  chr21             40224428 40224700  (5709366) C EnSpm-N10_DR      DNA/CMC-EnSpm        (4455)   4853    4598 1987790  
  4350    4.3  3.7  0.0  chr21             40224701 40225235  (5708831) + Harbinger-8N1_DR  DNA/PIF-Harbinger         1    555     (0) 1987791  
   255   18.9  0.0  1.9  chr21             40225188 40225241  (5708825) + DNA2-7_DR         DNA                    5507   5559  (4091) 1987792 *
  2590    8.3  0.3  0.0  chr21             40225234 40225571  (5708495) C REX1-1_DR         LINE/Rex-Babar        (667)   2923    2585 1987793  
   442   25.2  2.7  0.0  chr21             40225569 40225679  (5708387) + EnSpm-N48B_DR     DNA/CMC-EnSpm          2549   2662  (4297) 1987794 *
   492   12.2  0.0  0.0  chr21             40225586 40225659  (5708407) C Merlin-1_DR       DNA/Merlin           (1772)   8755    8682 1987795  
   449   22.7  0.0  3.1  chr21             40225660 40225685  (5708381) C DIRS-1E-LTR_DR    LTR/Ngaro             (404)    286     190 1987796  
   392   26.0  3.1  3.1  chr21             40225686 40225712  (5708354) C DNA6-6_DR         DNA                  (3314)   7967    7841 1987797  
   638    8.0  0.0  0.0  chr21             40227937 40228024  (5706042) C L2-1_DR           LINE/L2                 (0)   4985    4898 1987798  
  1477   32.2  4.8  1.1  chr21             40228089 40228947  (5705119) C Gypsy6-I_DR       LTR/Gypsy            (2631)   3131    1972 1987799  
  1501   11.7  0.5  0.5  chr21             40229078 40229291  (5704775) + SINE3-1a          SINE/5S-Deu-L2            1    214   (356) 1987800  
   425   22.4  2.4  0.0  chr21             40229266 40229281  (5704785) C EnSpm-N48B_DR     DNA/CMC-EnSpm        (5490)   1469    1383 1987801 *
   498   11.6  0.0  0.0  chr21             40229282 40229350  (5704716) + SINE3-1a          SINE/5S-Deu-L2          416    484    (86) 1987800  
   706   20.8  2.8  0.0  chr21             40229702 40229845  (5704221) + DNA-1-6_DR        DNA                     339    486   (139) 1987802  
  2120    6.4  0.0  0.0  chr21             40229896 40230160  (5703906) C EXPANDER1_DR      LINE/RTE-BovB         (141)   3224    2960 1987803  
  1013    9.7  0.0  0.0  chr21             40230156 40230289  (5703777) C EXPANDER1_DR      LINE/RTE-BovB         (660)   2705    2572 1987803 *
  2379    7.7  0.6  0.0  chr21             40230264 40230576  (5703490) + EXPANDER1_DR      LINE/RTE-BovB          1321   1635  (1730) 1987804  
   723   27.9  6.4  5.2  chr21             40230556 40230914  (5703152) C EnSpm-6N1_DR      DNA/CMC-EnSpm        (2766)   6470    6108 1987805 *
  1316   22.8  7.2  4.6  chr21             40230608 40230970  (5703096) C HE1_DR1           SINE/tRNA-V-RTE        (30)    372       1 1987806  
  1531   15.3 22.5  3.6  chr21             40231100 40231566  (5702500) + DNA6-6_DR         DNA                    6281   6832  (4449) 1987807 *
  2178   11.6  6.5  2.7  chr21             40231236 40231634  (5702432) C DNA-8-12_DR       DNA/Merlin            (317)    414       1 1987808  
   484   15.9  1.1  0.0  chr21             40231911 40231998  (5702068) C ANGEL             DNA/hAT                (17)    292     204 1987809  
  1302    8.9  5.8  8.0  chr21             40232011 40232253  (5701813) C TDR20             DNA/Merlin              (1)    238       1 1987810  
   332   26.2  5.4  1.3  chr21             40232254 40232382  (5701684) C EnSpm-7_DR        DNA/CMC-EnSpm        (1712)   9322    9188 1987811 *
   625   17.9  8.5  0.7  chr21             40232255 40232395  (5701671) C ANGEL             DNA/hAT               (113)    196      45 1987809  
   375   25.0  7.6  5.4  chr21             40232276 40232419  (5701647) + IS3EU-1_DR        DNA/IS3EU              4001   4147  (4557) 1987812 *
   332   17.1  1.4  1.4  chr21             40232494 40232564  (5701502) + hAT-N127_DR       DNA/hAT-Charlie        6864   6934  (3382) 1987813 *
   453   15.6  6.2  1.0  chr21             40232505 40232601  (5701465) C ANGEL             DNA/Kolobok           (185)    124      23 1987814  
   263   23.8  7.2  1.7  chr21             40232565 40232604  (5701462) C EnSpm-17_DR       DNA/CMC-EnSpm        (5942)   3334    3218 1987815 *
   454   18.9  7.5  0.0  chr21             40232720 40232825  (5701241) C ANGEL             DNA/Kolobok           (173)    136      23 1987816  
   555   30.1  5.1  2.7  chr21             40234235 40234449  (5699617) + SINE2-2_DR        SINE/tRNA-Core-RTE       11    230    (99) 1987817  
   224   23.9  4.0  3.0  chr21             40234492 40234590  (5699476) + Merlin-1_DR       DNA/Merlin             2122   2221  (8306) 1987818  
   211   13.6  3.4  0.0  chr21             40234561 40234619  (5699447) C hAT-N168_DR       DNA/hAT-Charlie       (652)   1204    1144 1987819 *
   841   20.8  2.4  5.7  chr21             40234651 40234963  (5699103) C Copia-7-I_DR      LTR/Gypsy?              (1)   3221    3051 1987820  
  2266   13.3 17.0  0.9  chr21             40234964 40235464  (5698602) C ERV1-N2-LTR_DR    LTR                   (202)    592      12 1987821  
   837   11.6  6.8  2.7  chr21             40235444 40235620  (5698446) + Merlin-1_DR       DNA/Merlin             4288   4471  (6056) 1987822 *
   938   16.2  2.9  0.0  chr21             40235470 40235500  (5698566) C DNA-6-N2_DR       DNA                  (1430)   3626    3454 1987823  
   961   13.1  0.0  0.0  chr21             40235501 40235637  (5698429) C SINE2-3_DR        SINE/tRNA-V-RTE        (13)    355     219 1987824  
   224   29.5  5.6  1.1  chr21             40236251 40236274  (5697792) C EnSpm-N36_DR      DNA/CMC-EnSpm         (894)   2331    2304 1987825  
   276   21.5 10.2  5.3  chr21             40236275 40236382  (5697684) + hAT-N141_DR       DNA/hAT-Charlie           1    113    (81) 1987826 *
   360   28.6  1.9  3.8  chr21             40236289 40236448  (5697618) C hAT-N4C_DR        DNA/hAT-Charlie        (22)    173      17 1987827  
   336   23.3  2.3  0.0  chr21             40236498 40236583  (5697483) C hAT-N85_DR        DNA/hAT-Charlie        (77)    117      30 1987828  
  1165   13.6  7.3  1.1  chr21             40238179 40238438  (5695628) C DNA2-3_DR         DNA/Merlin              (0)   1245     970 1987829  
  1646    4.1  0.0  0.0  chr21             40238440 40238634  (5695432) + hAT-N4C_DR        DNA/hAT-Charlie           1    195     (0) 1987830  
   711   10.3  2.4  0.0  chr21             40238635 40238759  (5695307) + DNA2-3_DR         DNA/Merlin              270    397   (848) 1987831  
   221    0.0  0.0  8.8  chr21             40238763 40238799  (5695267) C Mariner-N5C_DR    DNA/TcMar            (5678)   2243    2210 1987832  
   204   18.5  1.9  0.0  chr21             40238800 40238816  (5695250) + DNAX-25_DR        DNA/Zisupton              3     57  (3370) 1987833  
   221   19.3  1.7  7.0  chr21             40240526 40240630  (5693436) + IS3EU-1_DR        DNA/IS3EU              3902   3962  (4742) 1987834  
   221   22.6  4.2  6.9  chr21             40240554 40240567  (5693499) + DNA2-8_DR         DNA/CMC-EnSpm          1485   1495  (2912) 1987835  
   469   20.7 17.1  1.3  chr21             40240568 40240831  (5693235) C ANGEL             DNA/Kolobok             (0)    309       5 1987836  
  5523    7.2  4.4  4.4  chr21             40240880 40241783  (5692283) + HATN13B_DR        DNA/hAT-Ac                2    905     (0) 1987837  
   691   14.6 13.6  2.6  chr21             40241627 40241802  (5692264) C DNA2-16_DR        DNA                  (4417)  13634   13440 1987838 *
   481   14.8  0.8  0.0  chr21             40241741 40241862  (5692204) C Helitron-N3B_DR   RC/Helitron          (4085)   2519    2397 1987839 *
   499    8.2  0.0  2.0  chr21             40241763 40241862  (5692204) + hAT-13_DR         DNA/hAT-Tip100         2374   2471   (331) 1987840 *
   529   12.4  0.0  2.9  chr21             40241782 40241889  (5692177) C Dada-tL_DR        DNA/Dada             (5609)   4798    4694 1987841  
   401    8.6  0.0  4.8  chr21             40241794 40241903  (5692163) + EnSpm-N11_DR      DNA/CMC-EnSpm           478    582  (4771) 1987842 *
   354   11.4  1.6  8.6  chr21             40241795 40241919  (5692147) C EnSpm-N25_DR      DNA/CMC-EnSpm        (2158)   2528    2412 1987843 *
   469   12.0  0.8  0.8  chr21             40241863 40241875  (5692191) + Kolobok-1_DR      DNA/Kolobok-T2         2833   2945  (3358) 1987844  
   261   14.8 10.4  4.7  chr21             40241920 40241946  (5692120) C hAT-N145_DR       DNA/hAT-Ac            (213)   1337    1207 1987845  
   333   16.4  0.0  1.6  chr21             40242926 40242987  (5691079) C Mariner-11_DR     DNA/TcMar-Tc1         (108)   1239    1179 1987846  
  1104   21.4  4.0 19.6  chr21             40242991 40243541  (5690525) C DNA-1-7_DR        DNA/PIF-Harbinger       (1)   1437     959 1987847  
   716   24.9 12.5 11.5  chr21             40243002 40243594  (5690472) C ENSPM-6_DR        DNA/CMC-EnSpm       (28886)   3730    2833 1987848 *
   787   21.5 18.5  1.1  chr21             40243595 40243891  (5690175) C DNA-1-7_DR        DNA/PIF-Harbinger     (955)    483     136 1987847  
  3160    2.4  0.5  0.3  chr21             40243901 40244272  (5689794) C SINE3-1           SINE/5S-Deu-L2          (0)    590     218 1987849  
   234   30.0 12.3  2.6  chr21             40244311 40244416  (5689650) C DNA-1-7_DR        DNA/PIF-Harbinger    (1321)    117       2 1987847  
   232   14.3  2.4  0.0  chr21             40244384 40244425  (5689641) + ENSPM-6_DR        DNA/CMC-EnSpm         27996  28038  (4578) 1987850 *
   454   15.6 12.9  9.8  chr21             40244416 40244593  (5689473) C Mariner-11_DR     DNA/TcMar-Tc1         (169)   1178     996 1987846  
  1272   16.7  0.0  0.9  chr21             40244597 40244819  (5689247) C ENSPM-6_DR        DNA/CMC-EnSpm        (9846)  22770   22550 1987851  
  6190   10.3 10.4  3.1  chr21             40244821 40245963  (5688103) + P-1N3_DR          DNA/P                    11   1234   (453) 1987852  
  2559    5.0  0.0  0.0  chr21             40245971 40246288  (5687778) C DNA13TA1a_DR      DNA/TcMar-Tc1           (0)    318       1 1987853  
  2278   14.4  6.9  1.1  chr21             40246289 40246709  (5687357) + P-1N3_DR          DNA/P                  1243   1687     (0) 1987854  
  6154    6.8  0.6  0.4  chr21             40247494 40248313  (5685753) C piggyBac-N1_DR    DNA/PiggyBac          (183)    822       1 1987855  
   474   27.5  1.1  6.7  chr21             40248608 40248818  (5685248) C L2-59_DR          LINE/L2               (465)    431     261 1987856  
   222   18.6  3.6  3.6  chr21             40250893 40251059  (5683007) C DNA7-N1_DR        DNA/Zisupton         (9045)   1372    1206 1987857 *
   329   10.1  1.4  2.3  chr21             40250922 40251074  (5682992) C DNA-N45_DR        DNA/CMC-EnSpm         (396)    317     214 1987858  
   312    7.9  4.0  6.8  chr21             40250926 40250938  (5683128) C Merlin-1_DR       DNA/Merlin           (2308)   8219    8161 1987859 *
   399    8.3  7.4  0.0  chr21             40250939 40250965  (5683101) C Kolobok-3_DR      DNA/Kolobok-T2       (3364)   2602    2474 1987860  
   474    3.2  1.1  0.0  chr21             40250966 40251058  (5683008) C CryptonV-N5_DR    DNA/Crypton-V       (15280)   9257    9164 1987861  
   399    1.4  1.2  0.0  chr21             40250982 40251105  (5682961) + Helitron-4_DR     RC/Helitron           11833  11963 (19905) 1987862 *
   312    7.9  4.0  6.8  chr21             40251060 40251075  (5682991) C Merlin-1_DR       DNA/Merlin           (2308)   8160    8074 1987859 *
   514   10.5  0.0  1.3  chr21             40251407 40251483  (5682583) + TZF28B            DNA/TcMar-Tc1             1     76  (1538) 1987863 *
  2034    7.5 12.0  0.0  chr21             40251483 40251790  (5682276) + TZF28B            DNA/TcMar-Tc1           269    613  (1001) 1987864  
  6336   10.5 10.5  0.9  chr21             40251794 40252847  (5681219) C TDR8              DNA/PIF-Harbinger       (0)   1155       1 1987865  
  6478    8.5  7.3  0.7  chr21             40252848 40253780  (5680286) + TZF28B            DNA/TcMar-Tc1           606   1599    (15) 1987866  
  1359   23.4 15.1  1.6  chr21             40253797 40254252  (5679814) C hAT-N174_DR       DNA/hAT-Ac             (26)    713     197 1987867  
   802   17.5  2.2 11.6  chr21             40256268 40256493  (5677573) C ANGEL             DNA/Kolobok             (0)    309     103 1987868  
   235    0.0 11.8  0.0  chr21             40256484 40256494  (5677572) C EnSpm-N59_DR      DNA/CMC-EnSpm?       (1663)   2006    1992 1987869 *
   851   19.7 18.7  1.9  chr21             40256495 40256996  (5677070) + Merlin-1_DR       DNA/Merlin                2    824  (9703) 1987870  
  1238   10.4  8.3  1.7  chr21             40257052 40257267  (5676799) C TDR23             DNA                     (0)   1147     918 1987871  
  1214   32.7  4.4  0.5  chr21             40257289 40257875  (5676191) C Gypsy159-I_DR     LTR/Gypsy             (636)   3687    3039 1987872  
   207   21.3 11.3  1.5  chr21             40257951 40258012  (5676054) C Gypsy159-I_DR     LTR/Gypsy            (1377)   2946    2879 1987872  
  4731    8.5 26.5  0.0  chr21             40258054 40258868  (5675198) + L2-3_DRe          LINE/L2                3279   4309   (759) 1987873  
  2394    8.3  0.9  0.3  chr21             40258879 40259226  (5674840) + L2-3_DRe          LINE/L2                4719   5068     (0) 1987873  
   329   25.3 15.3  1.2  chr21             40259745 40259888  (5674178) C DIRS-15_DR        LTR/Ngaro             (184)   6885    6722 1987874 *
   844    6.8 19.1  0.0  chr21             40259762 40259908  (5674158) C SINE2-3_DR        SINE/tRNA-V-RTE       (184)    184      10 1987875  
   625   18.2 17.6  0.0  chr21             40259909 40259931  (5674135) C Merlin-1_DR       DNA/Merlin           (1666)   8861    8662 1987876 *
  1222   10.2 13.3  0.0  chr21             40259912 40260107  (5673959) + DNAX-10B_DR       DNA                     952   1173     (1) 1987877  
  1337    6.1  0.0  0.0  chr21             40260542 40260704  (5673362) + hAT-N141_DR       DNA/hAT-Charlie          32    194     (0) 1987878  
   404   19.1  0.0  1.2  chr21             40260631 40260715  (5673351) + hAT-N22B_DR       DNA/hAT-Ac              923   1006   (373) 1987879 *
  6854   11.4  5.3  3.5  chr21             40262478 40263674  (5670392) C HATN2_DR          DNA/hAT                 (0)   1219       1 1987880  
   275   15.0  0.0  0.0  chr21             40263859 40263898  (5670168) + DIRS-12_DR        LTR/DIRS               3149   3188  (2672) 1987881  
  5380    7.5  7.2  2.2  chr21             40263914 40264734  (5669332) C HarbingerN5_DR    DNA/PIF-Harbinger       (0)    861       1 1987882  
   273   22.4  0.0  0.0  chr21             40264737 40264785  (5669281) + DIRS-12_DR        LTR/DIRS               3203   3251  (2609) 1987881  
   233   21.6  0.0  0.0  chr21             40264832 40264882  (5669184) + DIRS-12_DR        LTR/DIRS               3827   3877  (1983) 1987881  
   243   25.7  5.3  4.3  chr21             40264903 40264923  (5669143) + ENSPM-6_DR        DNA/CMC-EnSpm         22379  22493 (10123) 1987883  
   502   16.1  4.3  0.0  chr21             40264924 40265016  (5669050) C hAT-N154_DR       DNA/hAT-Tip100       (1061)    334     238 1987884  
   463   23.0  1.3  7.5  chr21             40265027 40265181  (5668885) + Kolobok-N2_DR     DNA/Kolobok-T2          287    432   (939) 1987885  
   235   18.6  2.3  0.0  chr21             40265260 40265302  (5668764) + hAT-N174_DR       DNA/hAT-Ac              502    545   (194) 1987886 *
   356   20.0  1.5  0.0  chr21             40265295 40265359  (5668707) + Kolobok-N2_DR     DNA/Kolobok-T2          467    532   (839) 1987887  
   386   18.6  0.0  3.7  chr21             40265407 40265490  (5668576) + Kolobok-N2_DR     DNA/Kolobok-T2          701    781   (590) 1987888  
   314   25.4  3.2  2.4  chr21             40265500 40265624  (5668442) + Kolobok-N2_DR     DNA/Kolobok-T2          906   1031   (340) 1987889  
   654   27.2 10.8  5.0  chr21             40265787 40266185  (5667881) C DIRS-1_DR         LTR/DIRS               (66)   5588    5168 1987890  
  1904   10.5  5.9  0.0  chr21             40266189 40266493  (5667573) C hAT-N22B_DR       DNA/hAT-Ac           (1056)    323       1 1987891  
  2734   12.6 12.1  1.4  chr21             40266501 40267045  (5667021) + DNA-8-22_DR       DNA/hAT-Ac              322    907   (527) 1987892  
  1714    6.0  0.0  1.3  chr21             40267043 40267278  (5666788) C REX1-1_DR         LINE/Rex-Babar          (3)   3587    3355 1987893 *
   899   10.1  5.5  2.4  chr21             40267309 40267471  (5666595) + hAT-N35B_DR       DNA/hAT-Ac             1424   1591    (21) 1987894  
   855   13.8  7.1  1.7  chr21             40267489 40267657  (5666409) C TDR21             DNA/hAT-Charlie       (208)    178       1 1987895  
   374   14.3  0.0  0.0  chr21             40267658 40267712  (5666354) + hAT-N107_DR       DNA/hAT-Ac              954   1008     (0) 1987896  
   282   21.4  0.0  9.1  chr21             40267713 40267727  (5666339) + MuDR-2_DR         DNA/MULE-MuDR         13129  13193 (10740) 1987897  
   349   33.0  3.9  2.8  chr21             40270158 40270457  (5663609) + BEL-55_DRe-I      LTR/Pao                4748   5183   (818) 1987898  
   217   25.4  0.0  3.0  chr21             40270929 40270997  (5663069) C Gypsy-213_DR-LTR  LTR/Gypsy               (0)    472     406 1987899  
  1975   14.9  5.4  0.9  chr21             40271379 40271785  (5662281) C HATN1_DR          DNA/hAT                 (0)    427       3 1987900  
   611   30.6  2.7  1.3  chr21             40271864 40272088  (5661978) C Gypsy-173_DR-I    LTR/Gypsy             (546)   3701    3474 1987901 *
   617   14.3  0.0  0.9  chr21             40272088 40272193  (5661873) C Gypsy48_LTR_DR    LTR/Gypsy             (230)    737     633 1987902  
   314   22.1  1.5  0.0  chr21             40272203 40272270  (5661796) C Gypsy48_LTR_DR    LTR/Gypsy             (898)     69       1 1987902  
  1313   26.2  4.5 16.4  chr21             40272271 40272948  (5661118) C Gypsy-213_DR-I    LTR/Gypsy             (993)   1320     714 1987903  
  2042   11.4 20.9  4.6  chr21             40272981 40273430  (5660636) C DNA-1-11_DR       DNA                     (0)    724     205 1987904  
   548   28.6  6.3  3.6  chr21             40273432 40273699  (5660367) C Gypsy-213_DR-I    LTR/Gypsy            (2599)    303      29 1987903  
   331   25.0 13.8  5.7  chr21             40273700 40273945  (5660121) C Gypsy-213_DR-LTR  LTR/Gypsy               (4)    468     204 1987903  
  4553    7.0  4.3 11.9  chr21             40273982 40274776  (5659290) C REX1-5_DR         LINE/Rex-Babar         (37)   2622    1882 1987905  
  7413   10.9  0.8  3.9  chr21             40275047 40276225  (5657841) C L2-1_DR           LINE/L2                 (0)   4985    3842 1987906  
   260   21.4  3.0  4.0  chr21             40276209 40276280  (5657786) + ERV1-7_DR-I       LTR/ERV1               1595   1788  (4911) 1987907 *
   377    9.4  0.0  2.2  chr21             40276260 40276400  (5657666) + Helitron-4_DR     RC/Helitron           11791  11928 (19940) 1987908 *
   634   14.6  0.0  0.8  chr21             40276281 40276404  (5657662) + DNA9-3_DR         DNA/MULE-MuDR?         9482   9604  (1775) 1987909  
   430   12.9  0.7  4.7  chr21             40276286 40276439  (5657627) + DNA-X-5_DR        DNA/hAT                1026   1173    (48) 1987910 *
   486    7.7  0.0  0.0  chr21             40278463 40278527  (5655539) C DIRS-N4_DR        LTR/Ngaro            (3224)   2572    2508 1987911  
  4694    2.6  4.2  1.3  chr21             40278528 40279141  (5654925) + REX1-1_DR         LINE/Rex-Babar         2959   3590     (0) 1987912  
   677   10.7  0.0 13.2  chr21             40279035 40279163  (5654903) + Zisupton-7_DR     DNA/Zisupton          10632  10745  (6337) 1987913 *
  2162   14.2 11.0  2.6  chr21             40279163 40279581  (5654485) C DIRS-N4_DR        LTR/Ngaro            (3292)   2504    2052 1987911  
  1681   10.7  8.1  0.7  chr21             40279581 40279852  (5654214) C hAT-N53B_DR       DNA/hAT-Ac           (1765)   2412    2121 1987914 *
  3480    7.6 17.5  0.4  chr21             40280269 40280852  (5653214) + hAT-32N1B_DR      DNA/hAT-Charlie           1    683     (0) 1987915  
   324   23.5  0.0  6.5  chr21             40282583 40282664  (5651402) + piggyBac-N20_DR   DNA/PiggyBac              3     79   (563) 1987916  
   960   20.5 14.1  3.2  chr21             40282680 40282992  (5651074) + piggyBac-N20_DR   DNA/PiggyBac             45    390   (252) 1987917  
  6133   24.3  9.7  1.9  chr21             40283005 40284792  (5649274) + Gypsy139-I_DR     LTR/Gypsy              2211   4136    (95) 1987918  
  2575   11.5  5.5  2.1  chr21             40284929 40285344  (5648722) C LTR-20_DR-LTR     LTR/ERV1              (866)   1099     670 1987919  
  2515   17.7  5.3  2.3  chr21             40285341 40285890  (5648176) C DIRS-10_DR        LTR/DIRS             (5057)    706     141 1987920 *
  2783    6.3  0.0  1.9  chr21             40285892 40286260  (5647806) + HE2_DR            SINE/tRNA-V-RTE           2    363     (0) 1987921  
   361   19.5  1.2  1.2  chr21             40286189 40286271  (5647795) C hAT-N142B_DR      DNA/hAT?             (1214)    786     704 1987922 *
   541   17.2 12.1  1.3  chr21             40286260 40286400  (5647666) + DIRS-10_DR        LTR/DIRS               5587   5742    (21) 1987923  
   495   13.6 36.9  1.7  chr21             40288651 40288867  (5645199) + DNA8-19_DR        DNA/Merlin                9    300     (6) 1987924  
  3794   15.9 10.1  3.2  chr21             40289002 40289856  (5644210) + DNA-X-8_DR        DNA                       1    912     (0) 1987925  
   201   21.6  1.9  1.9  chr21             40289862 40289913  (5644153) + DIRS1c_DR         LTR                      90    141  (5795) 1987926  
  1437   16.9  8.3  1.1  chr21             40289977 40290240  (5643826) C DIRS1_DR          LTR/DIRS             (1955)   4177    3895 1987927  
  4970   19.3 14.3  4.6  chr21             40290258 40291676  (5642390) + DIRS-1_DR         LTR/DIRS               3976   5525   (129) 1987928  
  2761    4.8  3.7  0.3  chr21             40291677 40292028  (5642038) C DIRS-7_DR         LTR/Ngaro               (0)   5393    5030 1987929  
   629   18.6  0.8  1.6  chr21             40292027 40292152  (5641914) + DIRS-1_DR         LTR/DIRS               5527   5651     (3) 1987928 *
   917   19.7 18.9  0.3  chr21             40292225 40292494  (5641572) C Kolobok-N16_DR    DNA/Kolobok?          (318)    924     605 1987930  
   259   20.0  5.8  5.8  chr21             40292510 40292578  (5641488) + DNA7-N2_DR        DNA/hAT-hAT6           1428   1496   (518) 1987931  
   471   19.1  1.1 22.8  chr21             40294567 40294742  (5639324) C EnSpm-N36_DR      DNA/CMC-EnSpm         (892)   2333    2189 1987932  
   281   32.6  0.0  0.0  chr21             40294700 40294797  (5639269) C L1-60_DR          LINE/L1              (5302)    375     278 1987933 *
  1666    7.1  0.7  0.4  chr21             40294743 40294785  (5639281) C TDR3              DNA/hAT-Charlie         (0)    193       1 1987934  
   283   21.1  0.0  0.0  chr21             40295196 40295247  (5638819) C DNA7-N2_DR        DNA/hAT-hAT6          (324)   1690    1639 1987935 *
  2671    7.4  0.0  2.8  chr21             40295202 40295563  (5638503) + SINE2-3_DR        SINE/tRNA-V-RTE          17    368     (0) 1987936  
  1023   12.7  4.2  0.6  chr21             40295428 40295593  (5638473) + DNAX-23_DR        DNA                   10237  10408  (1393) 1987937 *
  2946    9.7  1.5  2.9  chr21             40295546 40296003  (5638063) + L1-63_DR          LINE/L1                4501   4952     (6) 1987938  
   264    8.6  0.0  0.0  chr21             40296042 40296076  (5637990) + Gypsy96-LTR_DR    LTR/Gypsy               782    816     (0) 1987939  
   233   25.4  0.0  0.0  chr21             40296115 40296173  (5637893) + Gypsy-194B_DR-LTR LTR/Gypsy                92    150   (342) 1987940 *
   338   14.3  1.2  7.7  chr21             40296146 40296228  (5637838) + EnSpm-15_DR       DNA/CMC-EnSpm          1095   1172 (10282) 1987941  
   326   22.9 20.9  1.5  chr21             40296163 40296277  (5637789) C DNA8-23_DR        DNA                  (1893)   4846    4710 1987942 *
   400   19.5  1.2  3.6  chr21             40296223 40296307  (5637759) + EnSpm-15_DR       DNA/CMC-EnSpm          1226   1308 (10146) 1987943  
   203    8.9  4.4  0.0  chr21             40298457 40298501  (5635565) + MuDR-3_DR         DNA/MULE-MuDR           373    419  (6553) 1987944  
  1179    8.4 12.9  0.0  chr21             40298659 40298836  (5635230) C HATN8_DR          DNA/Zisupton            (0)    255      55 1987945  
   866   17.5  0.0  0.6  chr21             40298857 40299040  (5635026) + TDR17B            DNA/Sola-1                3    185  (1361) 1987946  
  2269    8.0 37.0  2.0  chr21             40299041 40299553  (5634513) C HATN11B_DR        DNA/hAT                 (1)    689       1 1987947  
   246   15.9  0.0  0.0  chr21             40299554 40299589  (5634477) + TDR17B            DNA/Sola-1              177    212  (1334) 1987948 *
   401    8.4  1.2  0.0  chr21             40299576 40299658  (5634408) C Mariner-N5C_DR    DNA/TcMar            (5605)   2316    2233 1987949 *
   456    3.0  0.0  6.1  chr21             40299597 40299666  (5634400) C Gypsy-226_DR-LTR  LTR/Gypsy             (231)    785     720 1987950  
   314   20.0  0.0  3.8  chr21             40299659 40299682  (5634384) + CryptonV-2_DR     DNA/Crypton-V          8888   8990 (12821) 1987951 *
   393   10.0  6.4  0.0  chr21             40299667 40299700  (5634366) + Zisupton-6_DR     DNA/Zisupton           1257   1358 (20758) 1987952  
   322   12.8  9.9  1.3  chr21             40299701 40299730  (5634336) + DNA-6-N5B_DR      DNA                    1094   1245  (2278) 1987953  
   438   29.1 15.7  4.4  chr21             40299913 40300286  (5633780) + Gypsy-194_DR-I    LTR/Gypsy              3233   3607   (686) 1987954  
   539   31.4 18.8  2.8  chr21             40300353 40300753  (5633313) + Gypsy-194_DR-I    LTR/Gypsy              3714   4298     (7) 1987954  
  1062    9.5 21.8  0.0  chr21             40300834 40301044  (5633022) + DNA-TA-8_DR       DNA                       1    257  (1051) 1987955  
  6102    2.9  1.7  1.3  chr21             40301046 40301790  (5632276) + DNA-1-5_DR        DNA                       1    748     (0) 1987956  
   736   17.9  3.3  7.3  chr21             40301854 40302094  (5631972) + DNA-TA-8_DR       DNA                     282    513   (795) 1987957  
   441    6.9  0.0  0.0  chr21             40302091 40302148  (5631918) + DNA-TA-8_DR       DNA                     835    892   (416) 1987958 *
   344   13.1  4.1  5.6  chr21             40302902 40302925  (5631141) + Dada-tA_DR        DNA/Dada               8141   8282   (389) 1987959  
   377   14.3  3.3  0.8  chr21             40302926 40303045  (5631021) C EnSpm-N33_DR      DNA/CMC-EnSpm        (1850)    407     285 1987960 *
   391   10.3  0.0  0.0  chr21             40302954 40303050  (5631016) C hAT-N187_DR       DNA/hAT-Charlie       (872)    305     209 1987961 *
   421    7.0  5.9  1.9  chr21             40302970 40303071  (5630995) + EnSpm-N33_DR      DNA/CMC-EnSpm           270    375  (1882) 1987962  
   412   10.4  3.2  6.7  chr21             40302979 40303102  (5630964) C Harbinger-1_DR    DNA/PIF-Harbinger    (1338)   2571    2452 1987963 *
   311   21.5  0.0  3.3  chr21             40304101 40304225  (5629841) + Merlin-2_DR       DNA/Merlin             9494   9614  (4307) 1987964 *
   583    8.9  2.4  2.4  chr21             40304119 40304245  (5629821) C Helitron-N3B_DR   RC/Helitron          (4083)   2521    2395 1987965  
   494   13.8  1.6  0.0  chr21             40304136 40304258  (5629808) C EnSpm-N36B_DR     DNA/CMC-EnSpm         (217)   3199    3075 1987966 *
   473    8.2 10.9  0.6  chr21             40304148 40304294  (5629772) + EnSpm-N48_DR      DNA/CMC-EnSpm          1617   1778  (1800) 1987967 *
   235   24.3  0.0  9.5  chr21             40304162 40304311  (5629755) C Zisupton-7_DR     DNA/Zisupton         (4750)  12332   12196 1987968 *
   562    3.5  0.0  4.7  chr21             40304170 40304258  (5629808) C DNA-8-24_DR       DNA/hAT-Tip100       (1640)    143      59 1987969  
   550    8.5  7.2  6.3  chr21             40304259 40304294  (5629772) C Ginger1-N1_DR     DNA/Ginger-1         (1942)    716     591 1987970  
   217   20.9  6.5 12.2  chr21             40304295 40304463  (5629603) + Harbinger-N17_DR  DNA/PIF-Harbinger       319    597  (1048) 1987971 *
   321    6.1  1.1  0.8  chr21             40304393 40304470  (5629596) + EnSpm-N48_DR      DNA/CMC-EnSpm          1839   1882  (1696) 1987972  
   241   15.6  1.3  2.6  chr21             40304405 40304483  (5629583) C Zisupton-7_DR     DNA/Zisupton        (12237)   4845    4768 1987973 *
   256    8.9  0.0  3.6  chr21             40304426 40304483  (5629583) + Gypsy-210_DR-I    LTR/Gypsy                42     97  (4051) 1987974  
   242    8.7  9.9  2.6  chr21             40304484 40304496  (5629570) + DNA-X-17_DR       DNA                    1730   1805   (569) 1987975  
   203   17.7  8.4  5.1  chr21             40304497 40304519  (5629547) C L1-132_DR         LINE/L1               (538)   4047    3951 1987976  
  4127   11.7  7.7  0.4  chr21             40305414 40306064  (5628002) + DIRS-N2_DR        LTR/Ngaro              3782   4479  (1550) 1987977  
   294   17.4  1.7  8.0  chr21             40306318 40306336  (5627730) C Merlin-N5_DR      DNA/Merlin           (1688)   2617    2606 1987978  
  2342    5.4  0.0  0.0  chr21             40306337 40306649  (5627417) + TDR16             DNA/Merlin                1    313     (0) 1987979  
   949    8.2  0.7  0.0  chr21             40306914 40307048  (5627018) + ERV1-N11_DR-LTR   LTR/ERV1               1234   1369     (0) 1987980  
  2301    4.8  1.3  0.0  chr21             40308928 40309236  (5624830) C TDR16             DNA/Merlin              (0)    313       1 1987981  
  5357   10.1  1.7 10.0  chr21             40309237 40310262  (5623804) C DNA-6-N7_DR       DNA/TcMar            (1453)   2791    1844 1987982  
   761   15.1  9.5  6.5  chr21             40310270 40310510  (5623556) C Tx1-53_DR         LINE/L1-Tx1          (1519)   1254    1007 1987983  
   261   21.9  0.0  0.0  chr21             40310534 40310597  (5623469) + L1-92_DR          LINE/L1                  49    112  (5427) 1987984 *
   829   22.1  2.2  5.7  chr21             40310574 40311242  (5622824) C EnSpm-N43_DR      DNA/CMC-EnSpm        (1156)    876     581 1987985  
  1593    3.2  0.0  0.0  chr21             40311244 40311428  (5622638) + HATN16_DR         DNA/hAT-Charlie           1    185   (759) 1987986  
  1376    5.0  0.0  8.7  chr21             40311301 40311499  (5622567) + EnSpm-N61_DR      DNA/CMC-EnSpm          2198   2380  (1753) 1987987 *
  1138    5.5  0.0  2.2  chr21             40311429 40311612  (5622454) + (TCTA)n           Simple_repeat             1    180     (0) 1987988 *
   219   30.7  6.6  0.0  chr21             40311431 40311493  (5622573) C Zisupton-6_DR     DNA/Zisupton        (12712)   9404    9269 1987989 *
   408   18.1  0.0  0.0  chr21             40311494 40311626  (5622440) C hAT-13_DR         DNA/hAT-Tip100        (282)   2520    2388 1987990 *
  3219   12.9  7.5  2.8  chr21             40311539 40311616  (5622450) + Merlin-1_DR       DNA/Merlin             1550   1900  (8627) 1987991  
  3226    5.6  9.9  1.1  chr21             40311617 40312119  (5621947) C Mariner-N38_DR    DNA/TcMar-Tc1           (0)    547       1 1987992  
   219   30.7  6.6  0.0  chr21             40311627 40311687  (5622379) C Zisupton-6_DR     DNA/Zisupton        (12712)   9268    9131 1987989 *
   445   21.6  0.7  2.2  chr21             40312076 40312212  (5621854) + Gypsy123-I_DR     LTR/Gypsy               530    664  (4750) 1987993 *
  1171    5.8  5.3  0.4  chr21             40312098 40312113  (5621953) + HATN16_DR         DNA/hAT-Charlie         779    807   (137) 1987994  
   522    6.2  0.0  1.0  chr21             40312114 40312211  (5621855) + Zisupton-6_DR     DNA/Zisupton           8760   8856 (13260) 1987995 *
  3219   12.9  7.5  2.8  chr21             40312120 40312190  (5621876) + Merlin-1_DR       DNA/Merlin             1901   2231  (8296) 1987991  
  1171    5.8  5.3  0.4  chr21             40312212 40312281  (5621785) + HATN16_DR         DNA/hAT-Charlie         808    944     (0) 1987994  
   205   11.6  2.2  4.5  chr21             40312249 40312293  (5621773) C CryptonV-N5_DR    DNA/Crypton-V       (21493)   3044    3001 1987996 *
   784   23.1  2.2  7.8  chr21             40312282 40313271  (5620795) C EnSpm-N43_DR      DNA/CMC-EnSpm        (1156)    876     577 1987985  
   478   19.5  2.4  6.6  chr21             40313300 40313425  (5620641) C EnSpm-N43_DR      DNA/CMC-EnSpm        (1188)    844     600 1987985  
   429    7.3  3.5  3.5  chr21             40313428 40313512  (5620554) C hAT-N92_DR        DNA/hAT-Ac           (1418)    157      73 1987997 *
   442   18.8  3.5  0.0  chr21             40313512 40313596  (5620470) + SINE3-1           SINE/5S-Deu-L2          249    336   (254) 1987998  
   203   23.1  0.0  8.2  chr21             40313837 40313902  (5620164) + L1-56_DR          LINE/L1                4814   4874   (108) 1987999 *
   249   11.0  0.0  0.0  chr21             40313860 40313906  (5620160) C Zisupton-6_DR     DNA/Zisupton        (12649)   9467    9383 1988000  
  1122   13.7  1.2 21.5  chr21             40313978 40314312  (5619754) + CryptonV-3_DR     DNA/Crypton-V           900   1178 (22275) 1988001 *
  3468    8.3  2.6  0.6  chr21             40314015 40314549  (5619517) + Mariner-N38_DR    DNA/TcMar-Tc1             2    547     (0) 1988002  
   410   12.6  2.0  4.1  chr21             40314488 40314498  (5619568) C Helitron-4_DR     RC/Helitron         (18288)  13580   13484 1988003 *
   429   10.2  5.7  0.0  chr21             40314499 40314523  (5619543) + EnSpm-N2_DR       DNA/CMC-EnSpm          3078   3170   (845) 1988004  
   465    1.6  0.0  0.0  chr21             40314524 40314586  (5619480) + Merlin-1_DR       DNA/Merlin             2149   2211  (8316) 1988005  
   317    8.0  0.0  0.0  chr21             40314550 40314599  (5619467) C Merlin-1_DR       DNA/Merlin           (8942)   1585    1536 1988006 *
   230   10.0 11.4  0.0  chr21             40314600 40314619  (5619447) + DNA8-25_DR        DNA                    2321   2398  (1569) 1988007  
   244   22.7  4.0  0.0  chr21             40315266 40315340  (5618726) C EnSpm-N32_DR      DNA/CMC-EnSpm          (37)    469     392 1988008  
   240   17.5  9.0  4.9  chr21             40316996 40317073  (5616993) + Polinton-4_DR     DNA/Maverick          17062  17142  (3145) 1988009  
   230   13.0  0.0  0.0  chr21             40317040 40317085  (5616981) + L1-56_DR          LINE/L1                4850   4895    (87) 1987999 *
   368   22.4  0.0  4.3  chr21             40317467 40317480  (5616586) C IS3EU-4_DR        DNA/IS3EU            (5772)   9257    9164 1988010  
   476   13.5  0.0  0.0  chr21             40317491 40317564  (5616502) C DNA8-25_DR        DNA                  (1818)   2149    2076 1988011  
   293   13.9  0.0  0.0  chr21             40317557 40317599  (5616467) C hAT-N58B_DR       DNA/hAT-Ac            (576)    215     173 1988012 *
  2588   13.2  1.8  2.7  chr21             40317566 40318008  (5616058) + ENSPM-2N_DR       DNA/CMC-EnSpm           166    604   (934) 1988013  
   493   13.6 14.6  3.3  chr21             40318008 40318144  (5615922) + ENSPM-2N_DR       DNA/CMC-EnSpm           735    886   (652) 1988014 *
   504   15.5 41.7  0.9  chr21             40318161 40318323  (5615743) C Harbinger-8N2_DR  DNA/PIF-Harbinger     (319)    229       1 1988015  
   378   26.3  2.0  0.0  chr21             40318345 40318443  (5615623) C L2-2_DRe          LINE/L2              (3188)   1050     950 1988016  
  1039   24.2 32.6  0.6  chr21             40318815 40319243  (5614823) + BEL9-I_DR         LTR/Pao                1379   1944  (4057) 1988017  
   685   29.9  0.0  0.0  chr21             40319340 40319506  (5614560) + BEL9-I_DR         LTR/Pao                5403   5569   (432) 1988017  
   332   23.9 10.9  0.0  chr21             40319523 40319614  (5614452) + BEL9-I_DR         LTR/Pao                5734   5835   (166) 1988017  
   330   15.7  0.0  0.0  chr21             40319645 40319695  (5614371) + BEL9-I_DR         LTR/Pao                5951   6001     (0) 1988017  
   246   15.4  0.0  0.0  chr21             40319808 40319846  (5614220) + BEL9-LTR_DR       LTR/Pao                 125    163   (491) 1988017  
   414   30.7  8.0  0.0  chr21             40319893 40320029  (5614037) C Gypsy-169-I_DR    LTR/Gypsy             (520)   3818    3671 1988018  
   203   15.4  7.7  0.0  chr21             40320049 40320087  (5613979) + DIRS-N2_DR        LTR/Ngaro              5818   5859   (170) 1988019  
  4130    6.8 11.8  1.0  chr21             40320267 40320875  (5613191) C HarbingerN2_DR    DNA/PIF-Harbinger       (0)    674       1 1988020  
   679   16.2  8.3  1.9  chr21             40321045 40321056  (5613010) + hAT-N127_DR       DNA/hAT-Charlie        6989   7078  (3238) 1988021  
   850    8.7  9.4  0.0  chr21             40321057 40321183  (5612883) C hAT-N167B_DR      DNA/hAT-Charlie       (193)   1380    1242 1988022  
  1487   14.4  6.2  3.1  chr21             40321261 40321656  (5612410) + HATN10B_DR        DNA/hAT-Ac                1    608     (0) 1988023  
   233   18.5  9.3  0.0  chr21             40321742 40321795  (5612271) + hAT-24N1_DR       DNA/hAT-Ac             1027   1085   (442) 1988024  
   217   16.7  1.3  4.1  chr21             40321892 40321966  (5612100) + DNA-N30_DR        DNA                     879    951    (79) 1988025  
   220   16.2  0.0  6.5  chr21             40322036 40322101  (5611965) + EnSpm-N10_DR      DNA/CMC-EnSpm          7831   7892  (1416) 1988026  
  1742   12.5  4.9  0.3  chr21             40322180 40322467  (5611599) + REX1-5_DR         LINE/Rex-Babar         2024   2324   (335) 1988027  
  2009    5.9  0.4  0.0  chr21             40322468 40322721  (5611345) C HATN8_DR          DNA/Zisupton            (0)    255       1 1988028  
   224   10.0  0.0  0.0  chr21             40322698 40322727  (5611339) C ENSPM-2N_DR       DNA/CMC-EnSpm         (822)    716     687 1988029 *
  6211    8.1  5.8  2.5  chr21             40322749 40323843  (5610223) + Copia2-LTR_DR     LTR/Gypsy?               20   1150     (0) 1988030  
  1177    7.9 19.4  0.4  chr21             40323877 40324092  (5609974) + REX1-5_DR         LINE/Rex-Babar         2395   2651     (8) 1988031  
   653   16.8  0.0  0.0  chr21             40324551 40324570  (5609496) + CryptonV-N5_DR    DNA/Crypton-V         12541  12653 (11884) 1988032  
   771    5.4  0.0  0.0  chr21             40324571 40324663  (5609403) + hAT-N4C_DR        DNA/hAT-Charlie           1     93   (102) 1988033  
   388   27.5 12.2  4.3  chr21             40324581 40324948  (5609118) C TDR19             DNA/hAT-Charlie         (9)    396       1 1988034 *
   644   12.4  5.7  0.0  chr21             40324949 40324960  (5609106) + CryptonV-N5_DR    DNA/Crypton-V         12656  12766 (11771) 1988035  
   424   12.8  0.0  1.3  chr21             40325064 40325142  (5608924) + EnSpm-N16_DR      DNA/CMC-EnSpm             1     78   (124) 1988036  
   338   11.7  1.7  0.0  chr21             40325145 40325204  (5608862) + piggyBac-N4_DR    DNA/PiggyBac              1     61  (1262) 1988037 *
  1101   17.2  5.5  4.9  chr21             40325167 40325204  (5608862) C hAT-N53B_DR       DNA/hAT-Ac            (734)   3443    3099 1988038  
  2272    4.3  2.6  0.0  chr21             40325205 40325509  (5608557) C TDR16             DNA/Merlin              (0)    313       1 1988039  
  8788    4.5  5.4  0.7  chr21             40325510 40326722  (5607344) + piggyBac-N4_DR    DNA/PiggyBac             54   1323     (0) 1988040  
   502   10.7  6.8  0.0  chr21             40326729 40326831  (5607235) C EnSpm-N16_DR      DNA/CMC-EnSpm          (92)    110       1 1988041  
   221   21.9 13.1  2.1  chr21             40327694 40327777  (5606289) C Helitron-4_DR     RC/Helitron         (31116)    752     660 1988042  
   538    6.6 17.6  0.0  chr21             40327885 40327975  (5606091) + LINEX-1_DR        Retroposon              438    544   (261) 1988043  
   266   21.2  7.5  0.0  chr21             40327976 40328055  (5606011) + hAT-N64_DR        DNA/hAT-Ac                1     86  (1503) 1988044  
  9695    3.9  1.3  2.8  chr21             40328204 40329456  (5604610) + LOOPERN1_DR       DNA/Kolobok-T2            1   1234     (0) 1988045  
   443   11.6  0.0  0.0  chr21             40329465 40329533  (5604533) + DNA7-N2_DR        DNA/hAT-hAT6             29     97  (1917) 1988046  
   253   22.1  0.0  0.0  chr21             40330211 40330278  (5603788) + hAT-N64_DR        DNA/hAT-Ac             1522   1589     (0) 1988047  
   563   16.0 16.0  0.0  chr21             40330279 40330381  (5603685) + LINEX-1_DR        Retroposon              530    656   (149) 1988048  
  6029    8.2  5.7  1.0  chr21             40330382 40331274  (5602792) + TDR2              DNA/TcMar-Tc1             1    935     (2) 1988049  
   273   15.9 12.7  0.0  chr21             40331277 40331339  (5602727) + LINEX-1_DR        Retroposon              655    725    (80) 1988048  
   213   21.9  0.0  0.0  chr21             40331380 40331420  (5602646) C Helitron-4_DR     RC/Helitron         (21400)  10468   10428 1988050  
  2948    3.1  2.8  0.0  chr21             40331452 40331809  (5602257) C SINE2-3_DR        SINE/tRNA-V-RTE         (0)    368       1 1988051  
  2547   17.3 15.8  3.5  chr21             40331810 40332141  (5601925) C Helitron-2_DR     RC/Helitron          (3592)  23820   23049 1988052  
  2311   11.1  2.8  0.8  chr21             40331834 40332186  (5601880) C SINE2-4_DR        SINE/tRNA-V-RTE         (4)    367       8 1988053 *
  2156    8.6  4.7  1.5  chr21             40332183 40332502  (5601564) + SINE2-3_DR        SINE/tRNA-V-RTE          38    367     (1) 1988054 *
  2132   14.7 31.9  4.2  chr21             40332187 40332498  (5601568) C Merlin-1_DR       DNA/Merlin           (1478)   9044    8202 1988055 *
   523   21.0 18.8  0.0  chr21             40334028 40334164  (5599902) + DNA-N22_DR        DNA                       4    166   (602) 1988056  
  1245   10.8 12.1  0.0  chr21             40334165 40334387  (5599679) + hAT-N38_DR        DNA/hAT-hAT6              1    250   (779) 1988057  
   386   15.2  1.1  9.2  chr21             40334378 40334471  (5599595) + hAT-N117_DR       DNA/hAT-Tip100         1775   1861   (796) 1988058 *
   705   12.9  4.0  0.0  chr21             40334498 40334621  (5599445) C DNA-1-7_DR        DNA/PIF-Harbinger    (1037)    401     273 1988059  
  4636    8.4 16.0  3.5  chr21             40334622 40335448  (5598618) C LOOPERN2_DR       DNA/Kolobok-T2          (0)   1375     449 1988060  
   378   16.4  7.5  0.0  chr21             40335472 40335538  (5598528) C LOOPERN2_DR       DNA/Kolobok-T2       (1094)    281     210 1988060 *
   534    7.2  0.0  0.0  chr21             40335537 40335605  (5598461) C Kolobok-N9_DR     DNA/Kolobok-T2       (1570)     69       1 1988061  
  1567   14.4  0.4  0.0  chr21             40335615 40335857  (5598209) C DNA-1-7_DR        DNA/PIF-Harbinger    (1194)    244       1 1988059  
  1172   22.8 11.5  1.7  chr21             40335858 40336169  (5597897) + DNA-N22_DR        DNA                     368    710    (58) 1988062  
  2912    9.8  0.9  3.2  chr21             40336170 40336620  (5597446) + LOOPERN3_DR       DNA/Kolobok-T2            1    441   (570) 1988063  
   215   15.1  0.0  0.0  chr21             40336620 40336672  (5597394) + DNA-N4_DR         DNA                     662    714   (328) 1988064 *
   263   20.1  0.0  8.3  chr21             40336629 40336693  (5597373) + LOOPERN3_DR       DNA/Kolobok-T2          600    659   (352) 1988065  
   253   26.2  0.0  8.4  chr21             40336640 40336659  (5597407) + (TG)n             Simple_repeat             1     23   (243) 1988066 *
   236   20.4  0.0 13.3  chr21             40336660 40336727  (5597339) + LOOPERN3_DR       DNA/Kolobok-T2          597    656   (355) 1988067  
   253   26.2  0.0  8.4  chr21             40336728 40336930  (5597136) + (TG)n             Simple_repeat            24    266     (0) 1988066 *
  1156   15.9 15.5  4.2  chr21             40336916 40337285  (5596781) + LOOPERN3B_DR      DNA/Kolobok-T2          584    961    (88) 1988068  
   300   21.8  0.0 15.1  chr21             40336931 40337030  (5597036) + Zisupton-7_DR     DNA/Zisupton          11350  11537  (5545) 1988069 *
  3427    6.2 14.2  0.0  chr21             40337286 40337785  (5596281) C HATN3_DR          DNA/hAT-Tip100          (0)    571       1 1988070  
   672    7.4  0.0  1.1  chr21             40337787 40337882  (5596184) + LOOPERN3_DR       DNA/Kolobok-T2          917   1011     (0) 1988071  
  2254   12.2  2.9  3.6  chr21             40338871 40339314  (5594752) C TDR24             DNA                     (2)    442       2 1988072  
   204    8.3  0.0  0.0  chr21             40339356 40339403  (5594663) + hAT-N177C_DR      DNA/hAT-Tip100          407    454  (1278) 1988073 *
   807    6.7  0.0  0.0  chr21             40339362 40339655  (5594411) + (TAA)n            Simple_repeat             1    294     (0) 1988074  
   291   13.3  3.0  4.3  chr21             40339551 40339705  (5594361) + DNA-1-7_DR        DNA/PIF-Harbinger       668    810   (628) 1988075 *
   216   23.4  0.0  0.0  chr21             40339862 40339908  (5594158) + Kolobok-N10C_DR   DNA/Kolobok             242    288    (56) 1988076  
   200   26.9  1.5  0.0  chr21             40340460 40340526  (5593540) C Kolobok-N10B_DR   DNA/Kolobok             (0)    271     204 1988077 *
   214   22.8  6.3  0.0  chr21             40340493 40340571  (5593495) + ANGEL             DNA/Kolobok              31    114   (195) 1988078  
   346   16.8  4.0  0.6  chr21             40340632 40340660  (5593406) + hAT-N187_DR       DNA/hAT-Charlie         137    246   (931) 1988079  
   471    6.0  1.2  3.6  chr21             40340666 40340751  (5593315) + CryptonV-N5_DR    DNA/Crypton-V         11470  11553 (12984) 1988080  
   466   23.2  0.0  2.8  chr21             40340670 40340683  (5593383) C Zisupton-6_DR     DNA/Zisupton        (13472)   8644    8537 1988081 *
   544   10.3  3.1  0.0  chr21             40340684 40340780  (5593286) C EnSpm-N34_DR      DNA/CMC-EnSpm         (598)    492     393 1988082  
   504   11.9  3.7  0.0  chr21             40340685 40340793  (5593273) C DNA6-6_DR         DNA                  (3866)   7415    7303 1988083 *
   400    9.4  0.0  1.6  chr21             40340752 40340789  (5593277) + DNA-X-5_DR        DNA/hAT                 991   1112   (109) 1988084 *
  1401    9.0  5.4  1.1  chr21             40340788 40341045  (5593021) C EnSpm-N22_DR      DNA/CMC-EnSpm           (0)   1521    1253 1988085  
   346   16.8  4.0  0.6  chr21             40340790 40340805  (5593261) + hAT-N187_DR       DNA/hAT-Charlie         247    316   (861) 1988079 *
  1051   12.6  5.7  1.5  chr21             40341033 40341067  (5592999) + DNA2-16_DR        DNA                    5919   6078 (11973) 1988086  
  1265    4.6  0.0  0.0  chr21             40341068 40341219  (5592847) + SINE2-3_DR        SINE/tRNA-V-RTE         216    367     (1) 1988087  
   316   23.7  2.1  2.1  chr21             40341144 40341238  (5592828) + CryptonV-N5_DR    DNA/Crypton-V          4275   4369 (20168) 1988088 *
  1831    9.8  4.1  3.8  chr21             40341219 40341536  (5592530) C DNA8-12_DR        DNA                     (7)    319       1 1988089  
   431   14.2 12.6  0.7  chr21             40341546 40341680  (5592386) C hAT-N164_DR       DNA/hAT-Tip100       (1016)   1024     874 1988090 *
   482   15.3 18.1  0.0  chr21             40341565 40341708  (5592358) + hAT-N21B_DR       DNA/hAT-Ac             1057   1226    (75) 1988091  
   232   24.6  5.3  0.0  chr21             40341705 40341761  (5592305) C hAT-N86_DR        DNA/hAT-Ac            (484)     60       1 1988092 *
   214   18.3  0.0  9.1  chr21             40342521 40342592  (5591474) + DNA2-16_DR        DNA                   10027  10092  (7959) 1988093  
   702   20.0  8.8  1.0  chr21             40342617 40342808  (5591258) + ANGEL             DNA/Kolobok             103    309     (0) 1988094  
   512   23.2  8.4  2.5  chr21             40342642 40342831  (5591235) C hAT-N134_DR       DNA/hAT?              (147)    918     718 1988095 *
 12549    4.3  0.7  0.1  chr21             40342859 40344475  (5589591) C DNA-2-7_DR        DNA/CMC-EnSpm           (1)   1628       1 1988096  
   266   18.8  4.7  0.0  chr21             40344690 40344753  (5589313) + Kolobok-N10B_DR   DNA/Kolobok             205    271     (0) 1988097  
   231   26.2  1.1  3.5  chr21             40344754 40344767  (5589299) + Helitron-1_DR     RC/Helitron            5512   5567 (20733) 1988098  
   303   18.0  6.6  5.6  chr21             40345409 40345424  (5588642) C Merlin-1_DR       DNA/Merlin           (8861)   1666    1560 1988099  
   401   10.0  4.4  0.0  chr21             40345425 40345514  (5588552) + EnSpm-N42B_DR     DNA/CMC-EnSpm          1311   1404  (2900) 1988100 *
  3181   13.6  6.1  4.9  chr21             40345459 40345513  (5588553) + Merlin-1_DR       DNA/Merlin             1574   1716  (8811) 1988101  
  3270    6.4  7.1  0.7  chr21             40345514 40346020  (5588046) C Mariner-N38_DR    DNA/TcMar-Tc1           (1)    546       8 1988102  
   660   31.9  6.9  0.0  chr21             40345994 40346022  (5588044) C Zisupton-6_DR     DNA/Zisupton        (13137)   8979    8769 1988103 *
  3181   13.6  6.1  4.9  chr21             40346021 40346219  (5587847) + Merlin-1_DR       DNA/Merlin             1717   2244  (8283) 1988101  
  1045   19.2  0.5  0.0  chr21             40346023 40346246  (5587820) C DNA8-25_DR        DNA                  (3116)    851     627 1988104 *
   629   27.7  1.6  1.6  chr21             40346028 40346284  (5587782) + Zisupton-7_DR     DNA/Zisupton          12269  12525  (4557) 1988105 *
   283   17.6  7.8  1.6  chr21             40346152 40346330  (5587736) C EnSpm-N42B_DR     DNA/CMC-EnSpm        (2868)   1436    1247 1988106 *
  4638   10.0  0.9  1.2  chr21             40346785 40347555  (5586511) C TDR17B            DNA/Sola-1              (0)   1546     778 1988107  
   635    6.5  9.8  0.0  chr21             40347545 40347636  (5586430) C TDR17B            DNA/Sola-1           (1139)    407     307 1988107 *
  4273    3.1  4.3  0.0  chr21             40347638 40348151  (5585915) + DNA21TA1_DR       DNA/TcMar-Tc1             4    539     (0) 1988108  
  2173    8.4  0.3  0.3  chr21             40348152 40348461  (5585605) C TDR17B            DNA/Sola-1           (1236)    310       1 1988107  
   245    5.6  0.0  8.3  chr21             40348433 40348471  (5585595) C Nimb-4_DR         LINE/I               (8993)    668     633 1988109 *
   627    4.8  0.0  0.0  chr21             40349070 40349153  (5584913) C L1-102_DR         LINE/L1                 (1)   3001    2918 1988110  
  1802    4.6  5.3  2.0  chr21             40349155 40349398  (5584668) C DNA-X-4B_DR       DNA                     (0)    421     170 1988111  
  1310    6.6 10.7  0.0  chr21             40349400 40349592  (5584474) + Harbinger-N13_DR  DNA/PIF-Harbinger         2    215   (109) 1988112  
  2443    3.3  4.6  0.0  chr21             40349593 40349896  (5584170) C DNA13TA1a_DR      DNA/TcMar-Tc1           (0)    318       1 1988113  
  5487    6.7 24.0  1.1  chr21             40349897 40350826  (5583240) + DNAX-10_DR        DNA                       1   1141     (0) 1988114  
   877    7.9  0.0  0.0  chr21             40350827 40350935  (5583131) + Harbinger-N13_DR  DNA/PIF-Harbinger       216    324     (0) 1988115  
   220   15.4  0.0  0.0  chr21             40350908 40350946  (5583120) C hAT-5_DR          DNA/hAT-Charlie      (2364)    132      94 1988116 *
   872    5.9  5.9  0.0  chr21             40350935 40351052  (5583014) C DNA-X-4B_DR       DNA                   (248)    173      49 1988111  
   462   12.8  1.1  2.3  chr21             40351052 40351139  (5582927) + EnSpm-15_DR       DNA/CMC-EnSpm          9121   9207  (2247) 1988117 *
   424   15.8  0.7  3.7  chr21             40353274 40353411  (5580655) C Kolobok-4_DR      DNA/Kolobok-T2       (1383)   5248    5115 1988118 *
   535    9.5  4.6  2.5  chr21             40353291 40353321  (5580745) + EnSpm-N36B_DR     DNA/CMC-EnSpm          3041   3094   (322) 1988119  
   416    8.0  0.0  1.0  chr21             40353322 40353422  (5580644) C CryptonV-N5_DR    DNA/Crypton-V       (15283)   9254    9155 1988120 *
   428    5.6  0.0  4.4  chr21             40353341 40353434  (5580632) C DNA-8-24_DR       DNA/hAT-Tip100       (1639)    144      55 1988121  
   535    9.5  4.6  2.5  chr21             40353435 40353469  (5580597) + EnSpm-N36B_DR     DNA/CMC-EnSpm          3095   3159   (257) 1988119  
  6378    7.2  8.4  3.8  chr21             40353584 40354670  (5579396) C DNA6-1_DR         DNA/hAT-hAT5           (12)   1137       3 1988122  
  8121    5.1  3.4  9.0  chr21             40356450 40357731  (5576335) C piggyBac-N15_DR   DNA/PiggyBac?           (0)   1369     153 1988123  
   362   18.8  7.0  1.1  chr21             40357732 40357803  (5576263) + hAT-N88_DR        DNA/hAT-Ac               28    104   (478) 1988124  
  1480   18.3  1.3 20.1  chr21             40357804 40358268  (5575798) + DNA-AT-1_DR       DNA                       1    392     (0) 1988125  
  1686    8.9  7.0  1.7  chr21             40358284 40358570  (5575496) C hAT-N190B_DR      DNA/hAT                 (0)    738     437 1988126  
   407   13.7  0.0  0.0  chr21             40358648 40358720  (5575346) + hAT-N86_DR        DNA/hAT-Ac               77    149   (395) 1988127 *
  1469    5.3  0.0  0.5  chr21             40358718 40358905  (5575161) C CryptonV-N3_DR    DNA/Crypton-V        (1812)  18851   18665 1988128  
  1341   13.3 12.3  2.0  chr21             40358907 40359175  (5574891) + hAT-N86_DR        DNA/hAT-Ac              145    440   (104) 1988129  
  1037   20.3  7.8  1.7  chr21             40359198 40359478  (5574588) + hAT-N88_DR        DNA/hAT-Ac              285    582     (0) 1988130  
  1992   12.5  6.2  1.6  chr21             40360773 40361127  (5572939) C DNA-1-5_DR        DNA                   (268)    480     110 1988131  
  5247    6.4  4.8  0.4  chr21             40361128 40361835  (5572231) C DNA-5-1_DR        DNA/hAT?                (0)    739       1 1988132  
   917    7.9  0.0  0.0  chr21             40361836 40361949  (5572117) C DNA-1-5_DR        DNA                   (634)    114       1 1988133  
  1743   23.6 13.2  1.0  chr21             40361952 40362506  (5571560) C Harbinger-N19_DR  DNA/PIF-Harbinger       (0)    623       2 1988134  
  3360    3.8 27.3  0.0  chr21             40362600 40363101  (5570965) + DNA-N4_DR         DNA                       1    639   (403) 1988135  
  8334    3.2  0.6  0.2  chr21             40363102 40364079  (5569987) + hAT-N30_DR        DNA/hAT-Ac                1    982     (0) 1988136  
   245   18.2  1.4  6.0  chr21             40364080 40364125  (5569941) + hAT-N125_DR       DNA/hAT-Ac              214    256   (940) 1988137 *
  2749    3.1  6.8  1.1  chr21             40364093 40364446  (5569620) + DNA-N4_DR         DNA                     669   1042     (0) 1988138  
   222    7.5  0.0  0.0  chr21             40365920 40365972  (5568094) C Harbinger1_DR     DNA/PIF-Harbinger       (0)   4461    4409 1988139  
  3453   12.1  4.4  0.3  chr21             40365973 40366515  (5567551) + DIRS-N2_DR        LTR/Ngaro              3790   4484  (1545) 1988140  
   227   26.6  0.0  0.0  chr21             40366779 40366857  (5567209) C CryptonV-N2_DR    DNA/Crypton-V        (2908)  13730   13652 1988141 *
   308   25.0  6.6  1.8  chr21             40366790 40366895  (5567171) C DNA-TA-4_DR       DNA/TcMar            (2479)   7316    7206 1988142  
   205   18.3  6.7  0.0  chr21             40367027 40367086  (5566980) + hAT-N87_DR        DNA/hAT-Ac              453    516     (4) 1988143  
  4131    4.8  5.8  0.5  chr21             40367185 40367734  (5566332) + DNA-3-2_DR        DNA/PIF-Harbinger         8    586   (387) 1988144  
   529    1.7  0.0  0.0  chr21             40367735 40367793  (5566273) + DNA-3-2_DR        DNA/PIF-Harbinger       778    836   (137) 1988145  
  2794    4.1  1.1  3.0  chr21             40367795 40368167  (5565899) + SINE2-3_DR        SINE/tRNA-V-RTE           1    366     (2) 1988146  
  1046    7.8  5.3  1.7  chr21             40368028 40368196  (5565870) + hAT-N127_DR       DNA/hAT-Charlie        6994   7168  (3148) 1988147 *
  1155    2.9  0.0  1.5  chr21             40368163 40368300  (5565766) + DNA-3-2_DR        DNA/PIF-Harbinger       825    960    (13) 1988148  
  6909    4.8 19.3  1.1  chr21             40369443 40370487  (5563579) + LOOPERN1_DR       DNA/Kolobok-T2            1   1234     (0) 1988149  
   290   13.0  0.0  5.6  chr21             40370491 40370547  (5563519) + ASAT_CY           Satellite               102    155   (107) 1988150  
   200   14.6  4.2  0.0  chr21             40370721 40370768  (5563298) C Helitron-2_DR     RC/Helitron         (20395)   7017    6968 1988151 *
   239   18.0  0.0  0.0  chr21             40370729 40370778  (5563288) C hAT-N159_DR       DNA/hAT-Ac            (332)   1490    1441 1988152  
   787   20.9  0.0  0.6  chr21             40371111 40371293  (5562773) C ANGEL             DNA/Kolobok             (0)    309     128 1988153  
  6318   12.1  5.8  4.8  chr21             40371297 40372503  (5561563) + HATN2_DR          DNA/hAT                   1   1219     (0) 1988154  
   823   17.1  6.4  1.1  chr21             40372351 40372521  (5561545) C EnSpm-N13_DR      DNA/CMC-EnSpm       (11518)  10631   10452 1988155 *
   389   13.2  6.1  8.5  chr21             40372502 40372633  (5561433) C EnSpm-8_DR        DNA/CMC-EnSpm        (3361)   6080    5952 1988156 *
  1521    7.3  7.7  0.0  chr21             40373617 40373836  (5560230) + TDR20             DNA/Merlin                2    238     (1) 1988157  
   475   21.5  3.0 11.9  chr21             40374144 40374344  (5559722) + hAT-27N1_DR       DNA/hAT-Ac               11    195   (536) 1988158 *
   497   18.2  5.7  1.6  chr21             40374331 40374358  (5559708) C EnSpm-6N1_DR      DNA/CMC-EnSpm        (2774)   6462    6335 1988159  
   561   12.0  0.0  3.3  chr21             40374359 40374379  (5559687) C DNA-6-N2_DR       DNA                  (1438)   3618    3527 1988160  
   578    8.1  0.0  0.0  chr21             40374380 40374453  (5559613) + TDR17B            DNA/Sola-1              407    480  (1066) 1988161  
   414   19.1  0.0  0.0  chr21             40374381 40374455  (5559611) + Helitron-4_DR     RC/Helitron           16325  16399 (15469) 1988162 *
  1014    6.3 48.2  0.3  chr21             40374456 40374677  (5559389) C Harbinger-N10_DR  DNA/PIF-Harbinger       (0)    328       1 1988163  
  1715    7.7 11.7  1.0  chr21             40374678 40374942  (5559124) C SINE2-4_DR        SINE/tRNA-V-RTE        (77)    294       1 1988164  
   941   15.7  9.2  1.4  chr21             40374761 40374967  (5559099) C DIRS-1E-LTR_DR    LTR/Ngaro             (284)    406     184 1988165 *
   478   15.8 31.5  1.3  chr21             40374946 40375183  (5558883) + hAT-27N1_DR       DNA/hAT-Ac              308    616   (115) 1988166 *
  8033    3.5  2.0  0.2  chr21             40375192 40376178  (5557888) + piggyBac-N1_DR    DNA/PiggyBac              1   1005     (0) 1988167  
   355   12.6 17.4  2.7  chr21             40376179 40376275  (5557791) + hAT-27N1_DR       DNA/hAT-Ac              621    731     (0) 1988168  
   337   15.7  2.1  4.4  chr21             40376606 40376698  (5557368) + Rex1-31_DRe       LINE/Rex-Babar         3029   3119   (414) 1988169 *
   368   11.1  4.9  0.0  chr21             40376642 40376722  (5557344) C DNA6-6_DR         DNA                  (1285)   9996    9912 1988170  
   318   21.6  3.9  1.9  chr21             40376650 40376753  (5557313) C hAT-N159_DR       DNA/hAT-Ac            (314)   1508    1403 1988152 *
   513   17.1 12.6  0.0  chr21             40378028 40378138  (5555928) + Kolobok-N1_DR     DNA/Kolobok-T2?          11    135   (664) 1988171  
  5083   11.0  1.7 26.4  chr21             40378139 40379575  (5554491) + HATN5_DR          DNA/hAT-Ac                1   1156     (0) 1988172  
   999   18.7 28.1  2.0  chr21             40379576 40379940  (5554126) C Kolobok-N1_DR     DNA/Kolobok-T2?       (131)    668     210 1988173  
  7144    4.6  3.8  2.8  chr21             40379941 40380941  (5553125) + LOOPERN3_DR       DNA/Kolobok-T2            1   1011     (0) 1988174  
   561   13.9  4.6  0.0  chr21             40380942 40381047  (5553019) C Kolobok-N1_DR     DNA/Kolobok-T2?       (586)    213     103 1988173  
   288   25.7  5.9  0.9  chr21             40381389 40381490  (5552576) C hAT-N127_DR       DNA/hAT-Charlie       (141)  10175   10069 1988175 *
   423   18.5  3.3  0.0  chr21             40381405 40381496  (5552570) C ANGEL             DNA/Kolobok           (122)    187      93 1988176  
   623   20.7  5.7  6.1  chr21             40382330 40382589  (5551477) + hAT-27N1_DR       DNA/hAT-Ac                6    264   (467) 1988177  
  4304    7.0  7.7  0.3  chr21             40382590 40383188  (5550878) C Harbinger-N9_DR   DNA/PIF-Harbinger       (0)    643       1 1988178  
   354   12.5  2.4  6.1  chr21             40383207 40383291  (5550775) + hAT-27N1_DR       DNA/hAT-Ac              292    373   (358) 1988179  
  1266   14.2  6.0 12.5  chr21             40383556 40383869  (5550197) C Tc1-5_DR          DNA/TcMar-Tc1         (906)    328      33 1988180  
   622   14.6  3.6  1.4  chr21             40383883 40384021  (5550045) + hAT-27N1_DR       DNA/hAT-Ac              572    713    (18) 1988181  
  9149    5.8  1.7  2.8  chr21             40384347 40385594  (5548472) + LOOPERN1_DR       DNA/Kolobok-T2            1   1234     (0) 1988182  
  1815    4.2  0.0  0.0  chr21             40386421 40386634  (5547432) + DNA2-16_DR        DNA                   13833  14046  (4005) 1988183  
   229   19.3  0.0  5.4  chr21             40386739 40386753  (5547313) C L1-56_DR          LINE/L1                 (0)   4982    4853 1988184  
   540   15.4  0.0  4.3  chr21             40386754 40386875  (5547191) + Gypsy123-I_DR     LTR/Gypsy               564    680  (4734) 1988185  
   511   13.9  1.7 15.9  chr21             40386779 40386957  (5547109) C EnSpm-N1_DR       DNA/CMC-EnSpm         (446)   2084    1928 1988186 *
   609   21.3  2.5  2.1  chr21             40388057 40388339  (5545727) C EnSpm-N42_DR      DNA/CMC-EnSpm         (394)    858     575 1988187 *
  1063   15.0  0.0  0.8  chr21             40388100 40388335  (5545731) + Zisupton-6_DR     DNA/Zisupton           8510   8743 (13373) 1988188  
   669   15.2  2.4  0.0  chr21             40388197 40388360  (5545706) + EnSpm-N2_DR       DNA/CMC-EnSpm          2923   3090   (925) 1988189 *
   239   34.3  3.1  1.4  chr21             40388361 40388381  (5545685) + IS3EU-4_DR        DNA/IS3EU               384    609 (14420) 1988190  
  2673   13.3 12.8  2.2  chr21             40388601 40389207  (5544859) C DNA-N30_DR        DNA                     (4)   1026     357 1988191  
   501   11.8  0.0  0.0  chr21             40389204 40389271  (5544795) C DNA-N30_DR        DNA                   (962)     68       1 1988191 *
   452   21.6 45.1  0.0  chr21             40389393 40389605  (5544461) C DNA-N17_DR        DNA                    (58)    309       1 1988192  
   200   16.2  0.0  0.0  chr21             40389701 40389737  (5544329) + P-1_DR            DNA/P                  5729   5765  (4203) 1988193  
  1145    5.2  8.3  0.4  chr21             40390150 40390312  (5543754) + hAT-N18_DR        DNA/hAT-Charlie           1    212  (1361) 1988194 *
  3216   11.2  3.1  1.0  chr21             40390299 40390786  (5543280) + DNA2-2_DR         DNA                     289    786     (0) 1988195  
   518    4.6  3.1  0.0  chr21             40390795 40390859  (5543207) + hAT-N18_DR        DNA/hAT-Charlie        1233   1299   (220) 1988196 *
  1286    8.7 14.9  0.3  chr21             40390856 40391110  (5542956) C L1-12_DR          LINE/L1                 (0)   5787    5496 1988197 *
  1788    5.2  2.1  0.3  chr21             40391110 40391349  (5542717) + hAT-N18_DR        DNA/hAT-Charlie        1285   1519     (0) 1988198  
   234   25.0  5.0  0.0  chr21             40392461 40392520  (5541546) C hAT-N87_DR        DNA/hAT-Ac            (260)    260     198 1988199  
  1591    4.5  0.0  0.5  chr21             40392605 40392806  (5541260) C hAT-32N1_DR       DNA/hAT-Charlie         (0)    933     733 1988200  
  5547    8.4  0.8  8.8  chr21             40392807 40393783  (5540283) + HATN13B_DR        DNA/hAT-Ac                1    905     (0) 1988201  
   399   17.2  2.5 21.2  chr21             40393784 40393812  (5540254) + IS3EU-4_DR        DNA/IS3EU              9708   9711  (5318) 1988202 *
  5151    5.7  6.1  1.8  chr21             40393784 40394493  (5539573) C hAT-32N1_DR       DNA/hAT-Charlie       (193)    740       1 1988203  
   485   19.1  1.9  0.0  chr21             40394494 40394598  (5539468) C hAT-N111_DR       DNA/hAT-Ac              (7)   1095     989 1988204  
   268   24.1 13.4  2.1  chr21             40394507 40394633  (5539433) + hAT-N114_DR       DNA/hAT-Ac              522    662  (1689) 1988205 *
   361   20.5  0.0  1.3  chr21             40394697 40394775  (5539291) + CryptonV-N3_DR    DNA/Crypton-V         12732  12809  (7854) 1988206  
  5662    2.9  2.0  0.0  chr21             40394804 40395464  (5538602) C HarbingerN2_DR    DNA/PIF-Harbinger       (0)    674       1 1988207  
   334   17.4  7.0  0.0  chr21             40395616 40395701  (5538365) C CryptonV-N4_DR    DNA/Crypton-V        (3294)  10199   10108 1988208  
   234   20.6 21.9  0.0  chr21             40395729 40395801  (5538265) C hAT-N111_DR       DNA/hAT-Ac            (798)    304     216 1988209  
  2174   10.8  9.1  5.3  chr21             40396652 40397090  (5536976) C HATN10_DR         DNA/hAT-Ac              (0)    455       1 1988210  
   202   13.8  5.5  7.4  chr21             40398894 40398948  (5535118) + DNA6-8B_DR        DNA                     131    184  (2488) 1988211  
  1197   13.3 27.9  0.4  chr21             40399283 40399566  (5534500) + L2-1B_DR          LINE/L2                 369    716   (292) 1988212  
  2557    7.4  0.9  0.6  chr21             40399567 40399907  (5534159) C hAT-N53B_DR       DNA/hAT-Ac           (1766)   2411    2070 1988213  
   240    9.5  2.4  0.0  chr21             40399929 40399970  (5534096) C hAT-N127_DR       DNA/hAT-Charlie      (5057)   5259    5217 1988214  
  1785    8.9  7.1  0.7  chr21             40400001 40400283  (5533783) + L2-2_DRe          LINE/L2                3933   4233     (5) 1988215  
   740   18.1 16.3  0.0  chr21             40401525 40401690  (5532376) C TDR3B             DNA/hAT-Charlie         (0)    193       1 1988216  
   717   21.8  1.7  4.4  chr21             40401691 40401833  (5532233) C DNA8-26_DR        DNA                  (2988)   1542    1406 1988217  
   467   30.4  0.3  3.2  chr21             40401708 40401719  (5532347) C Zisupton-6_DR     DNA/Zisupton        (12616)   9500    9469 1988218 *
   704   18.6  0.0  0.0  chr21             40401720 40401912  (5532154) C DNA9-3_DR         DNA/MULE-MuDR?       (1744)   9635    9443 1988219 *
  1347   17.8  1.1 20.7  chr21             40401744 40402298  (5531768) C Penelope-1_DR     LINE/Penelope         (302)   4144    3733 1988220  
   683   24.3  4.0 16.3  chr21             40401795 40402369  (5531697) + Harbinger-N17_DR  DNA/PIF-Harbinger       306    819   (826) 1988221 *
   467   30.4  0.3  3.2  chr21             40401913 40401999  (5532067) C Zisupton-6_DR     DNA/Zisupton        (12616)   9468    9217 1988218 *
  1036   20.1  5.1 20.6  chr21             40401921 40402466  (5531600) C DNA8-25_DR        DNA                  (1592)   2375    1900 1988222 *
  2130    3.0 18.8  0.3  chr21             40402166 40402469  (5531597) C HE2_DR            SINE/tRNA-V-RTE         (1)    362       3 1988223  
   340   24.4  2.0 24.9  chr21             40402295 40402496  (5531570) C EnSpm-N44_DR      DNA/CMC-EnSpm        (3090)   5562    5398 1988224 *
   220    3.6  0.0  0.0  chr21             40403863 40403890  (5530176) C DNA8-7_DR         DNA/hAT-Ac              (0)    584     557 1988225  
   378    9.6  0.0  0.0  chr21             40403893 40403944  (5530122) C DNA8-12_DR        DNA                     (0)    326     275 1988226  
  1312   12.2 10.5  0.0  chr21             40403980 40404208  (5529858) C TDR8B             DNA/hAT-Ac             (41)    922     670 1988227  
  4662    4.7  0.2  0.0  chr21             40404241 40404794  (5529272) C Harbinger-8N1_DR  DNA/PIF-Harbinger       (0)    555       1 1988228  
  1309    8.3  2.2  0.0  chr21             40404634 40404814  (5529252) + EnSpm-N10_DR      DNA/CMC-EnSpm          4450   4634  (4674) 1988229 *
  3848    9.2  9.5  0.8  chr21             40404744 40405342  (5528724) C TDR8B             DNA/hAT-Ac            (312)    651       1 1988227  
  6086    9.6  1.4  0.9  chr21             40405368 40406259  (5527807) + MuDR-N1_DR        DNA/MULE-MuDR             1    896     (0) 1988230  
   661   17.7  3.2  7.7  chr21             40407080 40407269  (5526797) C hAT-N133_DR       DNA/hAT-Ac            (325)    298     117 1988231  
  4356    8.5  3.7  0.1  chr21             40407330 40407953  (5526113) + hAT-N162_DR       DNA/hAT-Charlie           1    646   (690) 1988232  
   208   17.5 19.0  1.5  chr21             40407906 40407953  (5526113) + L1-20_DR          LINE/L1                5508   5565   (473) 1988233 *
 11704    1.2 13.3  0.1  chr21             40407954 40409401  (5524665) C Kolobok-N9_DR     DNA/Kolobok-T2          (0)   1639       1 1988234  
  4392    8.4  3.8  2.3  chr21             40409402 40410081  (5523985) + hAT-N162_DR       DNA/hAT-Charlie         647   1336     (0) 1988235  
  1937    1.3  0.0  3.0  chr21             40410195 40410433  (5523633) C SINE2-3_DR        SINE/tRNA-V-RTE         (0)    368     137 1988236  
  1841   19.4  7.7  6.0  chr21             40410200 40410758  (5523308) C DNA8-23_DR        DNA                  (1705)   5034    4467 1988237 *
   717   17.7  2.3  7.4  chr21             40410609 40410779  (5523287) + MuDR-2_DR         DNA/MULE-MuDR         20103  20265  (3668) 1988238 *
  1918    5.7  7.8  4.3  chr21             40411161 40411455  (5522611) + DNA8-19_DR        DNA/Merlin                2    306     (0) 1988239  
   233   28.2  0.0  6.7  chr21             40412711 40412805  (5521261) + DNA-2-2_DR        DNA                     136    224   (183) 1988240  
   235   10.8  3.0  1.5  chr21             40413410 40413475  (5520591) C hAT-29_DR         DNA/hAT-Ac           (1480)   1565    1499 1988241 *
   289    4.8  5.8  2.2  chr21             40413425 40413510  (5520556) + hAT-N178B_DR      DNA/hAT-Ac              138    226  (1657) 1988242  
   232   16.9  1.1  3.3  chr21             40413476 40413495  (5520571) + MuDR-3_DR         DNA/MULE-MuDR           540    612  (6360) 1988243 *
   438   15.8  1.5  7.3  chr21             40413658 40413671  (5520395) C hAT-N150_DR       DNA/hAT-Blackjack     (430)   1253    1131 1988244  
   571    9.2  4.3  6.1  chr21             40413672 40413787  (5520279) + EnSpm-N4_DR       DNA/CMC-EnSpm             1    114    (98) 1988245  
  1058   11.2  7.7  0.0  chr21             40413988 40414156  (5519910) + TDR19C            DNA/hAT-Charlie         189    370    (26) 1988246  
  2457   14.4  4.8  1.0  chr21             40415050 40415548  (5518518) C Mariner-N38_DR    DNA/TcMar-Tc1           (0)    547      30 1988247  
   645   12.6 20.0  2.6  chr21             40415378 40415572  (5518494) + Zisupton-6_DR     DNA/Zisupton           8992   9219 (12897) 1988248 *
  2503    5.6  0.6  0.0  chr21             40415950 40416268  (5517798) C DNA8-4B_DR        DNA/hAT-Charlie         (0)    321       1 1988249  
   202   18.4  0.0  0.0  chr21             40416251 40416288  (5517778) + BEL-52_DRe-LTR    LTR/Pao                 508    545   (261) 1988250 *
  2657   10.7  0.3  1.0  chr21             40416286 40416674  (5517392) + TDR17B            DNA/Sola-1              388    773   (773) 1988251  
   683   24.1  2.0  2.9  chr21             40416483 40416699  (5517367) C DIRS-1D-LTR_DR    LTR/Ngaro             (228)    395     179 1988252 *
   252   14.3  0.0  0.0  chr21             40416676 40416717  (5517349) + EnSpm-N13_DR      DNA/CMC-EnSpm         13587  13628  (8521) 1988253 *
  1905   16.1  3.0  3.0  chr21             40417970 40418009  (5516057) C DNA6-6_DR         DNA                  (6700)   4581    4216 1988254  
  2494    7.1  0.6  0.6  chr21             40418010 40418335  (5515731) C SINE2-4_DR        SINE/tRNA-V-RTE        (23)    348      23 1988255  
   246   13.2  2.0 10.6  chr21             40418713 40418763  (5515303) + HarbingerN6_DR    DNA/PIF-Harbinger         1     47   (346) 1988256  
   890   24.6 10.7  5.7  chr21             40418766 40419338  (5514728) C hAT-N126B_DR      DNA/hAT-Ac              (0)    600       1 1988257  
  1293   18.8 15.3  0.9  chr21             40419347 40419647  (5514419) + HarbingerN6_DR    DNA/PIF-Harbinger        50    393     (0) 1988258  
  1065   17.6 26.0  1.6  chr21             40419763 40419793  (5514273) + TDR17B            DNA/Sola-1              401    664   (882) 1988259  
  1286   14.2 18.2  0.3  chr21             40419794 40420062  (5514004) C HE1_DR1           SINE/tRNA-V-RTE        (83)    319       3 1988260  
   987   18.1  6.9 10.3  chr21             40420063 40420114  (5513952) + EnSpm-N48B_DR     DNA/CMC-EnSpm          1075   1116  (5843) 1988261 *
  1065   17.6 26.0  1.6  chr21             40420063 40420074  (5513992) + TDR17B            DNA/Sola-1              665    787   (759) 1988259  
   333   12.2  0.4  3.1  chr21             40420881 40420971  (5513095) C L2-50_DR          LINE/L2                (25)   1401    1349 1988262  
   902   16.1 13.6  1.9  chr21             40421609 40421843  (5512223) C hAT-N126D_DR      DNA/hAT-Ac              (0)    614     353 1988263  
   349   24.7  1.9  5.2  chr21             40421820 40421846  (5512220) C EnSpm-5_DR        DNA/CMC-EnSpm        (5135)   2536    2387 1988264 *
   576   16.7  1.6  1.6  chr21             40421847 40421974  (5512092) C DNA-2-29_DR       DNA                     (4)    128       1 1988265  
   502   21.8 23.4  1.3  chr21             40421975 40422224  (5511842) C hAT-N126B_DR      DNA/hAT-Ac            (291)    309       4 1988266  
   410   24.6  1.7  0.0  chr21             40422120 40422237  (5511829) C DNA6-1_DR         DNA/hAT-hAT5          (888)    261     142 1988267 *
   430   13.3 10.5  0.0  chr21             40422240 40422344  (5511722) C Gypsy-231_DR-LTR  LTR/Gypsy               (0)    876     761 1988268 *
  1758   15.4  7.9  6.0  chr21             40422330 40422344  (5511722) C CryptonV-N4_DR    DNA/Crypton-V        (4232)   9261    9134 1988269  
  2741    6.0  4.0  0.0  chr21             40422345 40422695  (5511371) C SINE2-3_DR        SINE/tRNA-V-RTE         (1)    367       3 1988270  
  1758   15.4  7.9  6.0  chr21             40422696 40422723  (5511343) C CryptonV-N4_DR    DNA/Crypton-V        (4232)   9133    8861 1988269 *
  1765   12.2  4.5  6.3  chr21             40422699 40423119  (5510947) C Gypsy-231_DR-LTR  LTR/Gypsy             (106)    770     357 1988268  
   316    2.7  0.0  0.0  chr21             40423574 40423610  (5510456) + EnSpm-N13_DR      DNA/CMC-EnSpm          7626   7662 (14487) 1988271 *
  3680    8.5  0.7  0.9  chr21             40423580 40424127  (5509939) + Mariner-N38_DR    DNA/TcMar-Tc1             1    547     (0) 1988272  
   236   24.6  5.4  2.3  chr21             40424013 40424083  (5509983) + EnSpm-N13_DR      DNA/CMC-EnSpm          8055   8172 (13977) 1988273 *
   244    8.6  0.0  8.5  chr21             40424084 40424134  (5509932) C Merlin-1_DR       DNA/Merlin           (5787)   4740    4694 1988274 *
   315    8.9  2.2  0.0  chr21             40424099 40424143  (5509923) + CryptonV-N4_DR    DNA/Crypton-V          5068   5113  (8380) 1988275  
   304   15.7  0.0  0.0  chr21             40424154 40424204  (5509862) + HATN10_DR         DNA/hAT-Ac               19     69   (386) 1988276 *
  1111    9.8  8.0  2.0  chr21             40424199 40424386  (5509680) + HATN10_DR         DNA/hAT-Ac              257    455     (0) 1988277  
   532   23.4  0.0  0.9  chr21             40424388 40424499  (5509567) C HARBINGERN2B_DR   DNA/PIF-Harbinger       (0)    799     689 1988278  
   295   11.4  0.0  0.0  chr21             40424501 40424544  (5509522) C HARBINGERN2C_DR   DNA/PIF-Harbinger     (754)    189     146 1988279 *
   499   16.5  0.0  1.1  chr21             40424544 40424635  (5509431) C HARBINGERN2B_DR   DNA/PIF-Harbinger     (702)     97       7 1988280  
  2221   21.1  1.2  6.0  chr21             40425021 40425204  (5508862) C DNA2-7_DR         DNA                  (4716)   4934    4399 1988281  
  2884    5.4  0.0  2.5  chr21             40425205 40425581  (5508485) C SINE2-3_DR        SINE/tRNA-V-RTE         (0)    368       1 1988282  
   806   23.2  1.8  9.4  chr21             40425582 40425628  (5508438) C DNAX-25B_DR       DNA/Zisupton         (1279)   2259    2233 1988283 *
   883   10.9  0.7  2.2  chr21             40425580 40425720  (5508346) C ANGEL             DNA/Kolobok           (124)    185      47 1988284  
   851   17.6  3.3  3.3  chr21             40426145 40426326  (5507740) + hAT-N177B_DR      DNA/hAT-Tip100            4    185   (779) 1988285  
  1606   11.0 16.8  9.3  chr21             40426338 40426729  (5507337) + hAT-N177B_DR      DNA/hAT-Tip100          532    950    (14) 1988286  
   311   12.7  0.0  0.0  chr21             40426738 40426792  (5507274) + Zisupton-6_DR     DNA/Zisupton           8936   8990 (13126) 1988287 *
  3874    7.3  0.8  5.3  chr21             40426752 40427376  (5506690) + Merlin-1_DR       DNA/Merlin             1639   2236  (8291) 1988288  
   682    8.9  5.9  0.0  chr21             40427263 40427397  (5506669) + Helitron-N2_DR    RC/Helitron            1447   1589   (874) 1988289 *
   459   12.1  2.9  3.7  chr21             40427287 40427423  (5506643) C EnSpm-N42B_DR     DNA/CMC-EnSpm        (2866)   1438    1303 1988290 *
   739   21.0  8.7  2.6  chr21             40427388 40427641  (5506425) + EnSpm-N23_DR      DNA/CMC-EnSpm           153    421   (217) 1988291  
   244   15.9  0.0  2.3  chr21             40427742 40427786  (5506280) + EnSpm-N23_DR      DNA/CMC-EnSpm           579    622    (16) 1988292  
  1515   10.8 16.8  2.5  chr21             40428112 40428433  (5505633) C LOOPERN3B_DR      DNA/Kolobok-T2        (284)    765     399 1988293  
   442   25.6  6.5  6.5  chr21             40428971 40429216  (5504850) C DNA-6-N5B_DR      DNA                  (1535)   1988    1743 1988294 *
  1310    9.4  5.2  0.0  chr21             40429037 40429227  (5504839) + TDR19C            DNA/hAT-Charlie           1    201   (195) 1988295  
   934   21.1  6.1  0.8  chr21             40429228 40429256  (5504810) C hAT-N22B_DR       DNA/hAT-Ac            (375)    954     764 1988296  
  3375    7.9  0.0  0.4  chr21             40429311 40429791  (5504275) C Mariner-N38_DR    DNA/TcMar-Tc1          (62)    485       7 1988297  
  1681   15.0  7.2  0.0  chr21             40429807 40430126  (5503940) C DNA4-1B_DR        DNA/Sola-2            (271)    343       1 1988298  
   338   14.6  0.0 14.3  chr21             40430127 40430202  (5503864) C MuDR-2_DR         DNA/MULE-MuDR        (7514)  16419   16360 1988299 *
   365   12.3  0.0  0.0  chr21             40430109 40430181  (5503885) + Merlin-1_DR       DNA/Merlin             1531   1603  (8924) 1988300 *
   689   24.8  0.0  9.2  chr21             40430119 40430155  (5503911) C Zisupton-7_DR     DNA/Zisupton         (4578)  12504   12237 1988301 *
  1096    6.3  0.0  0.0  chr21             40430132 40430389  (5503677) + (TCTA)n           Simple_repeat             1    258     (0) 1988302  
   810    8.9  9.2  0.0  chr21             40430156 40430411  (5503655) C EnSpm-N48_DR      DNA/CMC-EnSpm        (1622)   1956    1660 1988303 *
   342   13.0  0.0  1.1  chr21             40430182 40430201  (5503865) C DNA9-6_DR         DNA                   (348)   7536    7445 1988304 *
   294   13.3  4.1  2.4  chr21             40430202 40430230  (5503836) C hAT-N107_DR       DNA/hAT-Ac            (410)    597     474 1988305 *
   371   20.3  3.1  3.1  chr21             40430216 40430307  (5503759) C Kolobok-2_DR      DNA/Kolobok-T2       (3356)   3344    3150 1988306  
   521   18.3  0.0  4.3  chr21             40430308 40430427  (5503639) C Harbinger-2_DR    DNA/PIF-Harbinger    (1897)   2430    2316 1988307  
   371   20.3  3.1  3.1  chr21             40430428 40430439  (5503627) C Kolobok-2_DR      DNA/Kolobok-T2       (3356)   3149    3121 1988306  
   304   18.8  1.5  0.3  chr21             40431410 40431525  (5502541) C P-1_DR            DNA/P                (2562)   7406    7288 1988308 *
   380   18.2  0.2  0.0  chr21             40431428 40431540  (5502526) C DNA8-26_DR        DNA                  (3010)   1520    1434 1988309 *
   702   16.5  9.0 10.7  chr21             40431451 40431782  (5502284) C hAT-N145_DR       DNA/hAT-Ac            (176)   1415    1089 1988310 *
  2484   11.1 15.6  1.9  chr21             40431486 40431999  (5502067) C Helitron-N3_DR    RC/Helitron           (909)   2107    1525 1988311  
  1327    9.7  3.6  5.0  chr21             40432031 40432334  (5501732) C Mariner-N31_DR    DNA/TcMar-Tc1          (90)    450     151 1988312  
   260   13.6  0.0  0.0  chr21             40432339 40432382  (5501684) C Mariner-N31_DR    DNA/TcMar-Tc1         (493)     47       4 1988312  
   335   13.0  3.9  1.2  chr21             40432539 40432616  (5501450) C TDR7              DNA                    (72)    469     390 1988313  
   283   14.2  3.4  4.3  chr21             40432653 40432686  (5501380) + DNA9-6_DR         DNA                    7380   7496   (388) 1988314  
   323    8.4  7.1  1.1  chr21             40432687 40432770  (5501296) C Harbinger-N16_DR  DNA/PIF-Harbinger     (438)   2968    2880 1988315 *
   332   11.7  4.7 12.0  chr21             40432721 40432827  (5501239) C EnSpm-N44_DR      DNA/CMC-EnSpm        (1724)   6928    6829 1988316  
   235   16.9  1.4 12.5  chr21             40432828 40432862  (5501204) C CryptonV-N5_DR    DNA/Crypton-V       (15318)   9219    9092 1988317  
   360   10.3  4.3  2.8  chr21             40432912 40432981  (5501085) C hAT-N92_DR        DNA/hAT-Ac           (1000)    575     505 1988318  
   208   11.1  0.0 14.6  chr21             40433983 40434045  (5500021) C hAT-N38_DR        DNA/hAT-hAT6          (496)    533     479 1988319 *
   237   11.4  1.4  0.0  chr21             40434023 40434103  (5499963) + (TTA)n            Simple_repeat             1     83     (0) 1988320  
  1914   22.7  7.1  2.9  chr21             40434565 40435155  (5498911) C DNA-N19_DR        DNA                     (1)    662      48 1988321  
   253   17.1  0.0  9.4  chr21             40435133 40435150  (5498916) + CryptonV-N5_DR    DNA/Crypton-V         18146  18198  (6339) 1988322 *
   349    2.5  0.0  0.0  chr21             40435151 40435190  (5498876) + hATN13C_DR        DNA/hAT-Ac                1     40   (895) 1988323 *
  3160    7.5  0.2  6.8  chr21             40435180 40435711  (5498355) + HATN13B_DR        DNA/hAT-Ac              284    782   (123) 1988324  
   382    4.3  0.0  0.0  chr21             40435721 40435766  (5498300) + HATN13B_DR        DNA/hAT-Ac              860    905     (0) 1988325  
   212   29.3  0.0  0.0  chr21             40435767 40435823  (5498243) C DNA-N19_DR        DNA                   (603)     60       4 1988326  
   592   19.6  7.6  6.6  chr21             40435972 40436022  (5498044) C Polinton-1N1_DR   DNA/Maverick        (14057)   1412    1190 1988327  
   845   13.8  2.4  6.1  chr21             40436023 40436066  (5498000) C DNA9-6_DR         DNA                  (3254)   4630    4467 1988328  
   934    6.4  3.2  0.8  chr21             40436067 40436192  (5497874) + SINE2-3_DR        SINE/tRNA-V-RTE         234    362     (6) 1988329  
   780   13.7  1.5  0.8  chr21             40436076 40436207  (5497859) + Merlin-1_DR       DNA/Merlin             3990   4122  (6405) 1988330 *
  2663   10.5  6.3  0.4  chr21             40436479 40436907  (5497159) + HATN10_DR         DNA/hAT-Ac                2    455     (0) 1988331  
   546   20.4  0.0  0.0  chr21             40437956 40438043  (5496023) + Harbinger-8N2_DR  DNA/PIF-Harbinger         1     88   (460) 1988332  
   837   13.3  1.6  0.0  chr21             40438047 40438174  (5495892) C SINE2-3_DR        SINE/tRNA-V-RTE       (238)    130       1 1988333  
   353   18.1  3.6  6.4  chr21             40438175 40438224  (5495842) + DNA7-N2_DR        DNA/hAT-hAT6           1701   1747   (267) 1988334 *
   799   17.9  1.3  2.0  chr21             40438175 40438200  (5495866) C CryptonV-N4_DR    DNA/Crypton-V        (4480)   9013    8861 1988335  
   222   29.4  1.2  0.0  chr21             40438198 40438282  (5495784) + EnSpm-N10_DR      DNA/CMC-EnSpm          5902   5987  (3321) 1988336 *
  2023    3.9  0.0  0.0  chr21             40438636 40438869  (5495197) + Harbinger-4N1C_DR DNA/PIF-Harbinger         1    234   (972) 1988337  
 10366    1.7  1.0  0.7  chr21             40438870 40440077  (5493989) C Harbinger-N11_DR  DNA/PIF-Harbinger       (0)   1211       1 1988338  
  7902    2.7  1.3  0.7  chr21             40440079 40441046  (5493020) + Harbinger-4N1C_DR DNA/PIF-Harbinger       233   1206     (0) 1988339  
   302   16.1  3.2  0.0  chr21             40441047 40441107  (5492959) C DNA2-16_DR        DNA                  (4531)  13520   13458 1988340  
  1100   17.6 13.2  4.9  chr21             40441426 40441897  (5492169) + hAT-N126B_DR      DNA/hAT-Ac                2    762     (2) 1988341  
  2005   13.1 17.2  2.4  chr21             40442175 40442650  (5491416) C TDR25             DNA/hAT-Charlie         (0)    611      67 1988342  
   253   25.3  7.7  6.4  chr21             40443884 40444052  (5490014) + CryptonV-N3_DR    DNA/Crypton-V          2316   2486 (18177) 1988343  
   229   16.7  0.0  6.2  chr21             40444063 40444075  (5489991) C DNA2-16_DR        DNA                  (3952)  14099   14090 1988344  
  3470    5.6 23.1  0.0  chr21             40444076 40444594  (5489472) + hATN13C_DR        DNA/hAT-Ac                1    639   (296) 1988345  
   443    7.7  4.6  0.0  chr21             40444593 40444657  (5489409) C hAT-N18_DR        DNA/hAT-Charlie       (848)    671     604 1988346 *
   303   23.1  4.6  0.0  chr21             40444609 40444716  (5489350) + DNA6-6_DR         DNA                    9902  10014  (1267) 1988347 *
   311   17.6  0.0  6.6  chr21             40444621 40444717  (5489349) C DNA9TA1_DR        DNA/CMC-EnSpm        (1178)   2155    2065 1988348 *
   578   20.2 24.8  0.0  chr21             40444654 40444871  (5489195) + hAT-N169_DR       DNA/hAT-Ac              804   1075   (368) 1988349 *
  3939    7.8  2.5  0.0  chr21             40444683 40445230  (5488836) + hAT-N185B_DR      DNA/hAT?                776   1337    (19) 1988350  
  1042   20.7 16.2  1.7  chr21             40446062 40446370  (5487696) + hAT-N57_DR        DNA/hAT-Ac              254    606   (680) 1988351  
  2896   13.8  8.3  0.9  chr21             40446393 40446895  (5487171) + DNA-3-6_DR        DNA/Zator?                1    540    (45) 1988352  
  3148    9.2 10.2 16.7  chr21             40446901 40447634  (5486432) + DNA14-5-1_DR      DNA                       1    693     (0) 1988353  
   268   15.0  0.0  0.0  chr21             40447638 40447677  (5486389) + DNA-3-6_DR        DNA/Zator?              546    585     (0) 1988354  
   204    4.2  0.0  0.0  chr21             40447658 40447681  (5486385) C hAT-N75_DR        DNA/hAT-Charlie       (913)    414     391 1988355 *
   230   16.1 25.8  0.0  chr21             40447929 40447977  (5486089) C DNA2-16_DR        DNA                  (3952)  14099   14035 1988344  
  3330    4.0 10.1  0.2  chr21             40447978 40448433  (5485633) C hAT-N32_DR        DNA/hAT-Charlie         (0)    501       1 1988356  
   407   16.7  3.1  6.5  chr21             40448434 40448515  (5485551) C DNA2-16_DR        DNA                  (4212)  13839   13761 1988344 *
   801    9.0  6.5  0.8  chr21             40448434 40448541  (5485525) + HATN13B_DR        DNA/hAT-Ac               48    162   (743) 1988357  
  2306    3.2  3.0  8.7  chr21             40448542 40448880  (5485186) + hAT-N34B_DR       DNA/hAT-Ac                1    321   (521) 1988358  
   583    4.2  0.0  0.0  chr21             40448880 40448951  (5485115) + hAT-N34B_DR       DNA/hAT-Ac              771    842     (0) 1988359 *
  3017    8.7  8.3  4.9  chr21             40448952 40449508  (5484558) + HATN13B_DR        DNA/hAT-Ac              156    730   (175) 1988360  
  3326    2.4  0.0  4.5  chr21             40449511 40449949  (5484117) + L1-30_DR          LINE/L1                5253   5672     (0) 1988361  
   291   20.5  7.3 10.4  chr21             40449942 40449965  (5484101) + Merlin-1_DR       DNA/Merlin             9022   9042  (1485) 1988362 *
  3087    6.1  0.3  0.0  chr21             40449966 40450356  (5483710) C DNA-AT-1_DR       DNA                     (0)    392       1 1988363  
   967    6.3  0.0  6.3  chr21             40450363 40450530  (5483536) + HATN13B_DR        DNA/hAT-Ac              733    890    (15) 1988364  
   310   16.1  3.6  0.0  chr21             40451436 40451491  (5482575) + DNA2-16_DR        DNA                   10033  10090  (7961) 1988365 *
   924   20.8 11.5  5.9  chr21             40451442 40451578  (5482488) C DNA2-7_DR         DNA                  (4743)   4907    4569 1988366  
  1240   10.3  2.2  0.0  chr21             40451579 40451763  (5482303) C SINE2-3_DR        SINE/tRNA-V-RTE         (2)    366     178 1988367  
   807   17.0 10.3  1.8  chr21             40451582 40451785  (5482281) C SAT-26_DR         Satellite            (1636)   2247    2027 1988368 *
   273   12.1  3.1 13.8  chr21             40451802 40451897  (5482169) + ERV1-N7-I_DR      LTR/ERV1               5311   5397  (3171) 1988369 *
   285   12.6  2.3  0.0  chr21             40451831 40451917  (5482149) + DNA-1-7_DR        DNA/PIF-Harbinger       655    743   (695) 1988370  
   223    8.7  3.7  1.2  chr21             40451847 40451927  (5482139) + DNA-6-N2_DR       DNA                    4192   4274   (782) 1988371 *
   254   10.8  6.6  2.5  chr21             40451872 40451947  (5482119) + ERV1-N7-I_DR      LTR/ERV1               5351   5429  (3139) 1988369 *
   262   10.8  1.4  6.1  chr21             40451880 40451948  (5482118) C L2-36B_DRe        LINE/L2                 (1)    424     359 1988372  
   264   18.3  2.7 10.8  chr21             40451983 40452092  (5481974) + SINE2-1_DR        SINE/tRNA                79    180    (18) 1988373  
   367   28.8  1.7  0.0  chr21             40452625 40452742  (5481324) C TDR19             DNA/hAT-Charlie       (206)    199      80 1988374  
   332   31.8  1.5  3.0  chr21             40452633 40452748  (5481318) C hAT-N154_DR       DNA/hAT-Tip100       (1061)    334     221 1988375 *
  1511   18.0 12.0  1.8  chr21             40452749 40453098  (5480968) C TE-X-6B_DR        DNA/Crypton-A           (0)    574     190 1988376  
  4777    5.0 23.0  0.0  chr21             40453104 40453802  (5480264) + HarbingerN4_DR    DNA/PIF-Harbinger         1    860     (0) 1988377  
   203    0.0  0.0  0.0  chr21             40453786 40453807  (5480259) C MuDR-2N1_DR       DNA/MULE-MuDR        (5370)   6855    6834 1988378 *
   485   15.7  1.0  1.9  chr21             40453807 40453910  (5480156) C TE-X-6B_DR        DNA/Crypton-A         (396)    178      76 1988376  
   263   26.0  1.4  1.4  chr21             40454312 40454330  (5479736) + Helitron-2_DR     RC/Helitron            9497   9570 (17842) 1988379  
   280   20.4  0.0  1.9  chr21             40454331 40454385  (5479681) C hAT-N141_DR       DNA/hAT-Charlie       (138)     56       3 1988380  
   283   10.3  0.0  0.0  chr21             40454632 40454670  (5479396) C TZF28B            DNA/TcMar-Tc1        (1575)     39       1 1988381  
  1117   19.6 10.1  4.7  chr21             40454681 40455007  (5479059) C Kolobok-N5_DR     DNA/Kolobok-T2?       (141)    344       1 1988382  
   375   11.5  1.6  0.0  chr21             40455590 40455650  (5478416) + DNA2-17_DR        DNA                      33     94    (81) 1988383  
   211   13.9  0.0  5.6  chr21             40455862 40455899  (5478167) C SAT-4_DR          Satellite              (67)     53      18 1988384 *
   351   17.6  1.4  0.0  chr21             40455879 40455952  (5478114) C DNA2-17_DR        DNA                    (66)    109      35 1988385  
  4661    7.5  2.4  4.8  chr21             40455953 40456651  (5477415) + DNA14-5-1_DR      DNA                       1    683    (10) 1988386  
   506   16.2  9.5 11.9  chr21             40456824 40456846  (5477220) + DNAX-23_DR        DNA                    9254   9272  (2529) 1988387  
  1700    7.5 17.0  0.6  chr21             40456847 40457116  (5476950) + SINE2-3_DR        SINE/tRNA-V-RTE           1    314    (54) 1988388  
   232   12.5 14.3  1.8  chr21             40457091 40457139  (5476927) + CryptonV-N5_DR    DNA/Crypton-V          5779   5833 (18704) 1988389 *
   224   18.2  1.8  1.8  chr21             40457161 40457216  (5476850) C REP-1_DR          Unknown                 (0)     58       3 1988390  
  1086   20.4  1.8  8.8  chr21             40457921 40458259  (5475807) C TE-X-16_DR        DNA/Crypton-A           (0)    353      37 1988391  
  3718    4.7  0.6  0.6  chr21             40458267 40458740  (5475326) + SINE3-1           SINE/5S-Deu-L2           99    572    (18) 1988392  
   740   20.0 14.1  0.7  chr21             40458777 40459018  (5475048) C EnSpm-N6_DR       DNA/CMC-EnSpm?          (0)    346      73 1988393 *
   936   19.8  8.6  0.0  chr21             40458813 40459033  (5475033) + EnSpm-N6_DR       DNA/CMC-EnSpm?           68    307    (39) 1988394  
  1010   15.3  6.5 19.0  chr21             40459034 40459572  (5474494) C hAT-N52B_DR       DNA/hAT-Ac              (0)    821     465 1988395  
   296   20.4  2.2  8.7  chr21             40459440 40459489  (5474577) C Dada-U1A_DR       DNA/Dada             (7214)   3765    3640 1988396 *
   531    9.6  0.0  1.2  chr21             40459490 40459573  (5474493) + TDR16             DNA/Merlin                1     83   (230) 1988397  
  4429    7.2  0.0  1.2  chr21             40459577 40460153  (5473913) + SINE3-1a          SINE/5S-Deu-L2            1    570     (0) 1988398  
   299   19.4  0.0  1.4  chr21             40460091 40460163  (5473903) + L2-56_DR          LINE/L2                1174   1245     (7) 1988399 *
  1223   11.0  1.6 11.1  chr21             40460158 40460413  (5473653) + TDR16             DNA/Merlin               80    313     (0) 1988400  
   213   14.3 12.5  0.0  chr21             40460371 40460426  (5473640) C Dada-U1A_DR       DNA/Dada             (7483)   3496    3434 1988396 *
  1275   11.3  2.0  2.9  chr21             40460382 40460623  (5473443) C hAT-N52_DR        DNA/hAT-Ac            (315)    506     267 1988395  
  7012    4.5  0.6  0.1  chr21             40460624 40461499  (5472567) C ERV1-N1-LTR_DR    LTR/ERV1                (0)    880       1 1988401  
  1686   11.0  2.3  0.4  chr21             40461500 40461764  (5472302) C hAT-N52_DR        DNA/hAT-Ac            (551)    270       1 1988402  
   389    8.8  0.0  3.5  chr21             40462963 40463021  (5471045) C hAT-N129_DR       DNA/hAT-Ac              (0)    764     708 1988403  
   208    8.1  8.1  0.0  chr21             40463013 40463049  (5471017) C DNA9-3_DR         DNA/MULE-MuDR?      (10806)    573     534 1988404 *
  1355    3.9  5.5  0.5  chr21             40463022 40463203  (5470863) C CryptonV-N3_DR    DNA/Crypton-V        (1815)  18848   18658 1988405  
  2502    5.5  1.7  1.4  chr21             40463210 40463563  (5470503) C hAT-N129_DR       DNA/hAT-Ac             (73)    691     337 1988403  
  1018    9.2 11.2  0.0  chr21             40463562 40463713  (5470353) C HarbingerN6B_DR   DNA/PIF-Harbinger     (553)    169       1 1988406 *
   255    1.0  3.0  0.0  chr21             40463714 40463748  (5470318) + Helitron-N3_DR    RC/Helitron            1631   1661  (1355) 1988407 *
   289   18.4 11.7 11.2  chr21             40463715 40463910  (5470156) + DNAX-23_DR        DNA                    8302   8498  (3303) 1988408 *
  1347    6.9 22.2  1.6  chr21             40463762 40464027  (5470039) + Mariner-N38_DR    DNA/TcMar-Tc1           228    547     (0) 1988409  
   231   15.8  0.0  7.8  chr21             40463981 40464035  (5470031) + hAT-N164_DR       DNA/hAT-Tip100         1311   1361   (679) 1988410 *
   235    5.9  0.0  8.8  chr21             40463996 40464032  (5470034) + EnSpm-N13_DR      DNA/CMC-EnSpm          8144   8177 (13972) 1988411 *
  1016   18.5  4.0  9.8  chr21             40464031 40464384  (5469682) C DNAX-16_DR        DNA                    (88)    335       1 1988412  
   201   16.8 13.1  5.2  chr21             40464033 40464096  (5469970) + MuDR-2_DR         DNA/MULE-MuDR         18093  18198  (5735) 1988413 *
  3070    5.4 23.3  0.0  chr21             40465211 40465673  (5468393) C HATN3_DR          DNA/hAT-Tip100          (0)    571       1 1988414  
   225   15.6  2.2  2.2  chr21             40466011 40466056  (5468010) C hAT5-N2_DR        DNA/hAT-hAT5          (988)   1597    1552 1988415 *
   686    6.5  0.0  1.1  chr21             40466026 40466119  (5467947) C Merlin-1_DR       DNA/Merlin           (8347)   2180    2088 1988416  
   766   14.1  9.3  2.8  chr21             40467256 40467503  (5466563) + hAT-N126B_DR      DNA/hAT-Ac                1    282   (139) 1988417  
  3887   14.7  9.9  0.1  chr21             40467509 40468197  (5465869) C TDR13B            DNA                     (0)    763       8 1988418  
   741   13.8  0.0  1.5  chr21             40468212 40468343  (5465723) C DNA-2-29_DR       DNA                     (2)    130       1 1988419  
   354   19.1  2.4  0.0  chr21             40468370 40468380  (5465686) + Helitron-4_DR     RC/Helitron           15967  16052 (15816) 1988420  
   465   11.0  0.0  0.0  chr21             40468381 40468453  (5465613) C DNA2-3_DR         DNA/Merlin              (1)   1244    1172 1988421  
  2088   13.7  7.3  8.1  chr21             40468454 40469002  (5465064) C DNA9-5_DR         DNA                  (3014)   1913    1369 1988422  
  4325    7.2  2.1  8.1  chr21             40469005 40469803  (5464263) C Daphne-27_DRe     LINE/L2                 (0)   1926    1172 1988423  
  5055    4.1  0.5  0.2  chr21             40469804 40470439  (5463627) C EnSpm-N23_DR      DNA/CMC-EnSpm           (0)    638       1 1988424  
   212   10.8  0.0  5.4  chr21             40470411 40470449  (5463617) + BEL-66_DR-I       LTR/Pao                  91    127  (5684) 1988425 *
   843    9.9 14.5  0.0  chr21             40470428 40470579  (5463487) C Daphne-27_DRe     LINE/L2               (741)   1185    1012 1988423  
   987   13.6  1.1  1.7  chr21             40470589 40470768  (5463298) + DNA2-3_DR         DNA/Merlin             1065   1243     (2) 1988426  
   596   20.2  0.0  3.4  chr21             40470640 40470793  (5463273) + EnSpm-N44_DR      DNA/CMC-EnSpm          7014   7162  (1490) 1988427 *
  1278   15.5  3.9  2.3  chr21             40470772 40471028  (5463038) + hAT-N126B_DR      DNA/hAT-Ac              340    600     (0) 1988428  
   236   12.8  8.5  0.0  chr21             40471188 40471234  (5462832) + ANGEL             DNA/Kolobok             237    287    (22) 1988429  
   228   19.1  4.5  4.5  chr21             40471235 40471253  (5462813) + EnSpm-7_DR        DNA/CMC-EnSpm          9356   9421  (1613) 1988430  
   290   20.8  1.4  0.0  chr21             40471254 40471325  (5462741) C MuDR-2_DR         DNA/MULE-MuDR        (7568)  16365   16293 1988431 *
   787   12.8 12.6  1.0  chr21             40471272 40471445  (5462621) C Kolobok-4_DR      DNA/Kolobok-T2       (3124)   3507    3314 1988432 *
  3233    7.3  5.1  0.2  chr21             40471298 40471791  (5462275) + Mariner-N38_DR    DNA/TcMar-Tc1            30    547     (0) 1988433  
   266   11.1  1.8  3.6  chr21             40471746 40471801  (5462265) C Zisupton-6_DR     DNA/Zisupton        (13126)   8990    8936 1988434 *
  7004    9.6  5.5  0.6  chr21             40472220 40473313  (5460753) C TDR23             DNA                     (0)   1147       1 1988435  
   428   22.9  5.0  0.8  chr21             40473495 40473613  (5460453) C Kolobok-N10C_DR   DNA/Kolobok            (70)    274     151 1988436  
  2847    6.3  2.3  0.3  chr21             40473847 40474230  (5459836) + DNA-AT-1_DR       DNA                       1    392     (0) 1988437  
   249   25.0  3.3  3.3  chr21             40475794 40475884  (5458182) C ANGEL             DNA/Kolobok             (0)    309     219 1988438  
  8213    4.2  4.7  1.8  chr21             40475995 40477070  (5456996) + Looper-N8_DR      DNA/Kolobok-T2            1   1107     (0) 1988439  
   238   22.7  4.4  9.2  chr21             40477055 40477074  (5456992) C DNA6-1_DR         DNA/hAT-hAT5          (417)    732     719 1988440 *
  1033   16.7 12.4  2.9  chr21             40477075 40477357  (5456709) + ANGEL             DNA/Kolobok               1    309     (0) 1988441  
   236   21.1  8.4  0.0  chr21             40477297 40477367  (5456699) C hAT-N79_DR        DNA/hAT-Ac            (333)   1756    1680 1988442 *
  4705    4.2  3.0  0.2  chr21             40478321 40478914  (5455152) C DIRS-6_DR         LTR/Ngaro               (0)   6526    5916 1988443  
  5688    7.2  4.7  0.2  chr21             40479137 40479921  (5454145) C TC1DR3            DNA/TcMar-Tc1           (1)   1224     405 1988444  
  3731    5.6  5.1 11.0  chr21             40479922 40480524  (5453542) C HATN3_DR          DNA/hAT-Tip100          (0)    571       1 1988445  
  2586    7.7  9.2  0.2  chr21             40480525 40480902  (5453164) C TC1DR3            DNA/TcMar-Tc1         (813)    412       1 1988446  
   613   16.7 16.7  4.8  chr21             40481038 40481301  (5452765) C TDR16             DNA/Merlin             (15)    298       5 1988447  
   355   23.0  0.0  9.4  chr21             40482129 40482267  (5451799) C CryptonV-N5_DR    DNA/Crypton-V       (19699)   4838    4712 1988448 *
  1032    8.3  0.0  2.8  chr21             40482146 40482294  (5451772) C Penelope-5_DR     LINE/Penelope         (499)   2377    2233 1988449 *
  2249    4.6  2.0  0.3  chr21             40482162 40482465  (5451601) C HE2_DR            SINE/tRNA-V-RTE         (0)    363      55 1988450  
  1640   11.7 17.2  3.3  chr21             40482165 40482588  (5451478) + DNA8-23_DR        DNA                    1706   2186  (4553) 1988451 *
   240   13.2  0.0  0.0  chr21             40482723 40482760  (5451306) C TDR19             DNA/hAT-Charlie       (205)    200     163 1988452  
  3373    5.1  1.4  0.0  chr21             40482761 40483193  (5450873) C HarbingerN2_DR    DNA/PIF-Harbinger     (235)    439       1 1988453  
   316   25.6 13.9  3.0  chr21             40483194 40483275  (5450791) C DNA2-14_DR        DNA                  (2607)   5015    4909 1988454  
  2555    3.0  5.8  0.0  chr21             40483276 40483604  (5450462) + DNA-2-2_DR        DNA                       1    348    (59) 1988455  
   205   11.4  2.9  0.0  chr21             40483668 40483702  (5450364) C hAT-N182_DR       DNA/hAT-Ac           (1115)    845     810 1988456  
   327   22.0  0.7 13.3  chr21             40484352 40484503  (5449563) C Kolobok-N10_DR    DNA/Kolobok             (0)    643     509 1988457  
  2733   10.9 10.8  1.3  chr21             40484546 40485100  (5448966) + DNA-4-1_DR        DNA/Sola-2                1    607     (5) 1988458  
   271   24.7  9.9  0.0  chr21             40485267 40485347  (5448719) C Kolobok-N10_DR    DNA/Kolobok           (348)    295     207 1988457  
   205   15.3  8.0 14.9  chr21             40485411 40485510  (5448556) + Kolobok-N10_DR    DNA/Kolobok             542    635     (8) 1988459  
   748   10.4  0.0  0.0  chr21             40485658 40485772  (5448294) + hAT-N22_DR        DNA/hAT-Ac                1    115  (1623) 1988460  
   236   20.3  5.1  0.0  chr21             40485766 40485824  (5448242) + hAT-N22_DR        DNA/hAT-Ac             1271   1332   (406) 1988461 *
  4955    5.8  1.6  0.0  chr21             40485825 40486493  (5447573) C Harbinger-N31_DR  DNA/PIF-Harbinger       (0)    685       6 1988462  
   243   17.3  5.1  3.8  chr21             40486428 40486505  (5447561) + Harbinger-N31_DR  DNA/PIF-Harbinger         6     84   (601) 1988463 *
   350   13.2  7.3  0.0  chr21             40486495 40486562  (5447504) + hAT-N22_DR        DNA/hAT-Ac             1330   1402   (336) 1988464 *
   947   10.1  1.3  0.7  chr21             40486530 40486678  (5447388) C EnSpm-N37_DR      DNA/CMC-EnSpm        (6165)    482     333 1988465 *
  2421    5.0  4.7  0.0  chr21             40486556 40486895  (5447171) C SINE2-3_DR        SINE/tRNA-V-RTE        (12)    356       1 1988466  
   855    9.4  0.0  8.6  chr21             40487167 40487311  (5446755) + hAT-N180_DR       DNA/hAT?                884   1016   (135) 1988467  
  1138   14.5  5.7  0.0  chr21             40487312 40487539  (5446527) + TDR12             DNA                       1    241     (1) 1988468  
   694   15.3  2.7  0.0  chr21             40487414 40487563  (5446503) C Academ-N1_DRe     DNA/Academ-1         (2957)   1071     918 1988469 *
   813   10.5  4.5  0.7  chr21             40487534 40487667  (5446399) + DNA-8-23_DR       DNA/hAT                 375    513   (298) 1988470  
   417    5.9  3.5  0.6  chr21             40488048 40488124  (5445942) C L2-34_DR          LINE/L2                (51)   3507    3443 1988471 *
   716   15.6  1.3  0.0  chr21             40488105 40488258  (5445808) + Ginger1-N1_DR     DNA/Ginger-1            272    427  (2231) 1988472 *
   955    9.7  0.3  0.0  chr21             40488122 40488458  (5445608) + (TCTA)n           Simple_repeat             1    337     (0) 1988473  
   773   16.1  0.0  0.0  chr21             40488403 40488642  (5445424) + (TCCA)n           Simple_repeat             1    240     (0) 1988474 *
  1028   19.2 13.6  1.9  chr21             40488459 40488562  (5445504) C Polinton-4_DR     DNA/Maverick         (7590)  12693   12319 1988475  
  1632   14.4 23.2  1.2  chr21             40488578 40488642  (5445424) + ENSPM-6_DR        DNA/CMC-EnSpm         13950  14121 (18495) 1988476  
  2320    8.1 20.1  0.6  chr21             40488643 40489100  (5444966) + Mariner-N38_DR    DNA/TcMar-Tc1             1    547     (0) 1988477  
   252   23.8  0.0  5.0  chr21             40489009 40489060  (5445006) C hAT5-N2_DR        DNA/hAT-hAT5         (1358)   1227    1140 1988478 *
   260    6.7  0.0  6.7  chr21             40489061 40489108  (5444958) + ENSPM-6_DR        DNA/CMC-EnSpm          2699   2743 (29873) 1988479 *
   415   10.4  0.0  6.9  chr21             40489106 40489198  (5444868) C L2-34_DR          LINE/L2               (135)   3423    3337 1988480  
   333   23.2  9.8  2.8  chr21             40489729 40489742  (5444324) + Helitron-2_DR     RC/Helitron            7916   7938 (19474) 1988481  
  1183   15.0 14.1  1.0  chr21             40489743 40490012  (5444054) + ANGEL             DNA/Kolobok               1    305     (4) 1988482  
  1782   15.5  7.8  1.9  chr21             40490196 40490595  (5443471) C hAT-N32E_DR       DNA/hAT-Charlie         (0)    516      94 1988483  
  1169    7.6  2.9  0.0  chr21             40490588 40490757  (5443309) + DNA6-6_DR         DNA                    4185   4359  (6922) 1988484 *
  2622    6.2  2.7  1.7  chr21             40490758 40491166  (5442900) C DNA-2-30B_DR      DNA                     (0)    413       1 1988485  
  1462    6.1  0.5  0.0  chr21             40491167 40491363  (5442703) + DNA6-6_DR         DNA                    4358   4555  (6726) 1988486  
   414   20.9 10.3  0.8  chr21             40491354 40491469  (5442597) C hAT-N32B_DR       DNA/hAT-Charlie       (304)    127       1 1988487 *
  1144   11.1  1.7  5.9  chr21             40491364 40491395  (5442671) + EnSpm-6N1_DR      DNA/CMC-EnSpm          6211   6431  (2805) 1988488  
  3185    6.8  4.2  0.4  chr21             40492150 40492606  (5441460) C SINE3-1a          SINE/5S-Deu-L2         (96)    474       1 1988489  
  4709    9.2  5.2  0.5  chr21             40493523 40494251  (5439815) + TDR13B            DNA                       1    763     (0) 1988490  
  4714    9.8  4.5  1.0  chr21             40494391 40495411  (5438655) + hAT-N22B_DR       DNA/hAT-Ac                1    800   (579) 1988491  
  5914    4.3  5.9  0.0  chr21             40495412 40496206  (5437860) C hAT-N34B_DR       DNA/hAT-Ac              (0)    842       1 1988492  
   921    4.7  0.0  0.8  chr21             40496207 40496334  (5437732) + hAT-N22C_DR       DNA/hAT-Ac              568    694     (0) 1988493  
   253   25.4  0.0  1.5  chr21             40496689 40496756  (5437310) + Mariner-7_DR      DNA/TcMar-Tc1          1247   1313   (274) 1988494  
   481   16.0 10.6  6.6  chr21             40496809 40496969  (5437097) C Mariner-N38_DR    DNA/TcMar-Tc1           (0)    547     381 1988495 *
   564   13.1  4.5  2.2  chr21             40496948 40496969  (5437097) C Merlin-1_DR       DNA/Merlin           (5629)   4898    4768 1988496  
   684    5.7  0.0  0.9  chr21             40496970 40497075  (5436991) C Mariner-N38_DR    DNA/TcMar-Tc1         (356)    191      87 1988495  
   415   18.2 10.3  5.2  chr21             40496970 40496991  (5437075) C Helitron-N2_DR    RC/Helitron           (987)   1474    1283 1988497 *
   431   14.1 10.8  0.7  chr21             40496975 40497103  (5436963) C Helitron-4_DR     RC/Helitron         (18155)  13713   13572 1988498 *
  8446    4.0  9.8  0.1  chr21             40497073 40498281  (5435785) + L1-20_DR          LINE/L1                4713   6038     (0) 1988499  
   307   13.5  4.0  2.6  chr21             40498302 40498377  (5435689) C Merlin-1_DR       DNA/Merlin           (8198)   2329    2253 1988500 *
   357    7.5  5.9  1.4  chr21             40498311 40498378  (5435688) C Mariner-N38_DR    DNA/TcMar-Tc1         (450)     97      27 1988495  
   827   20.2  7.8  0.8  chr21             40499136 40499379  (5434687) C DNA-TTAA-2_DR     DNA/PiggyBac?          (17)    652     392 1988501  
   407   21.2  0.0  5.6  chr21             40499379 40499473  (5434593) C DNA-TTAA-2_DR     DNA/PiggyBac?         (383)    286     197 1988501 *
  1037   13.3 10.4  4.5  chr21             40499474 40499685  (5434381) C DNAX-17B_DR       DNA/Zator?              (0)    374     151 1988502  
   478    0.0  0.0  0.0  chr21             40499694 40499749  (5434317) C HarbingerN4_DR    DNA/PIF-Harbinger       (0)    860     805 1988503 *
  6598    6.5  2.4  0.4  chr21             40499747 40500666  (5433400) C L2-2_DRe          LINE/L2                 (3)   4235    3298 1988504  
  5721    5.7  4.2  0.2  chr21             40500662 40501439  (5432627) C HarbingerN4_DR    DNA/PIF-Harbinger      (51)    809       1 1988503 *
   456   23.1  1.8  0.9  chr21             40501448 40501556  (5432510) C Zator-N1_DR       DNA/Zator?            (418)    137      28 1988505  
   569   19.0 10.4  0.6  chr21             40501828 40501991  (5432075) + DNAX-16_DR        DNA                     100    279   (144) 1988506  
  2123    9.7  3.1  1.8  chr21             40502024 40502348  (5431718) + EXPANDER1_DR      LINE/RTE-BovB          2860   3188   (177) 1988507  
   453   17.1  2.6  4.4  chr21             40502691 40502806  (5431260) C Mariner-N31_DR    DNA/TcMar-Tc1           (0)    540     427 1988508  
   393   18.4  1.8  3.6  chr21             40502866 40502978  (5431088) + ASAT_CY           Satellite               104    214    (48) 1988509  
   331    4.3  0.0  4.3  chr21             40503111 40503159  (5430907) + Kolobok-N5_DR     DNA/Kolobok-T2?           2     48   (437) 1988510  
  1151   15.8  9.2  0.9  chr21             40503199 40503504  (5430562) + Kolobok-N5_DR     DNA/Kolobok-T2?         155    485     (0) 1988511  
   358   13.0  0.0  0.0  chr21             40503528 40503581  (5430485) + HATN10_DR         DNA/hAT-Ac                1     54   (401) 1988512 *
   449    7.1  0.0  0.9  chr21             40503566 40503678  (5430388) + ERV1-7_DR-I       LTR/ERV1               1688   1799  (4904) 1988513 *
   564    5.2  0.1  0.1  chr21             40503584 40503722  (5430344) C EnSpm-N42_DR      DNA/CMC-EnSpm         (571)    681     537 1988514  
   300   14.7  5.2  3.2  chr21             40503591 40503745  (5430321) + Kolobok-3_DR      DNA/Kolobok-T2         2456   2613  (3353) 1988515 *
   375   13.0  0.0  4.8  chr21             40503610 40503762  (5430304) C DNA6-6_DR         DNA                  (3418)   7863    7718 1988516 *
   397   13.5  1.5  0.7  chr21             40503679 40503695  (5430371) C Zisupton-7_DR     DNA/Zisupton         (4550)  12528   12398 1988517  
   672    9.5  2.0  6.9  chr21             40503723 40503783  (5430283) + EnSpm-N25_DR      DNA/CMC-EnSpm           859    965  (3721) 1988518  
   214    7.3 14.6  0.0  chr21             40503762 40503802  (5430264) + hAT-N108_DR       DNA/hAT-Ac               55    101   (475) 1988519 *
   408   14.8 32.9  2.6  chr21             40503799 40504123  (5429943) + hAT-N108_DR       DNA/hAT-Ac              156    576     (0) 1988520  
   521   20.9  0.8  1.5  chr21             40504492 40504612  (5429454) + Kolobok-N1_DR     DNA/Kolobok-T2?           7    126   (673) 1988521  
  4273    6.7  3.8  0.0  chr21             40504613 40505240  (5428826) + LTR-6_DR          LTR                       1    652     (2) 1988522  
   350   11.1  0.0  0.0  chr21             40505245 40505298  (5428768) + Kolobok-N1_DR     DNA/Kolobok-T2?         125    178   (621) 1988523  
   874   13.6  2.7  3.9  chr21             40505357 40505540  (5428526) + Kolobok-N1_DR     DNA/Kolobok-T2?         562    743    (56) 1988524  
   570   11.5  4.2  0.0  chr21             40505566 40505658  (5428408) C Harbinger-N28_DR  DNA/PIF-Harbinger     (407)    255     159 1988525  
  1243    6.4  5.2  0.0  chr21             40505659 40505831  (5428235) C Mariner-N8_DR     DNA/TcMar               (0)    229      48 1988526  
   336   17.0 17.7  0.7  chr21             40505814 40505943  (5428123) C Harbinger-N28_DR  DNA/PIF-Harbinger     (502)    179      28 1988525 *
   247    7.0 12.2  0.0  chr21             40506144 40506155  (5427911) C hAT-N39_DR        DNA/hAT-Tip100        (187)   1407    1280 1988527  
   331    7.9  0.0  1.0  chr21             40506156 40506257  (5427809) + P-1_DR            DNA/P                  7247   7347  (2621) 1988528 *
   355    0.0  0.0  0.0  chr21             40506171 40506258  (5427808) C EnSpm-N11_DR      DNA/CMC-EnSpm        (4784)    569     482 1988529 *
   413    1.3  0.0  3.8  chr21             40506193 40506258  (5427808) C DNA2-7_DR         DNA                  (6966)   2684    2622 1988530  
  8799    3.6  2.2  2.6  chr21             40506259 40507485  (5426581) C HATN5_DR          DNA/hAT-Ac              (0)   1156       1 1988531  
   399    8.9  2.8  4.8  chr21             40506275 40506298  (5427768) + EnSpm-N36B_DR     DNA/CMC-EnSpm          3105   3208   (208) 1988532 *
   367    9.0  0.0  0.0  chr21             40507427 40507504  (5426562) C DNA-N45_DR        DNA/CMC-EnSpm         (429)    284     207 1988533  
   595   18.2  3.2  1.9  chr21             40508001 40508157  (5425909) + hAT-N21B_DR       DNA/hAT-Ac              804    962   (339) 1988534  
   593   20.4  8.6  2.6  chr21             40508158 40508218  (5425848) + Helitron-N2_DR    RC/Helitron            1021   1251  (1212) 1988535  
  1101    5.8  0.6  1.3  chr21             40508300 40508456  (5425610) + HATN3B_DR         DNA/hAT-Tip100            1    156   (823) 1988536  
  3001    4.4  1.0  0.0  chr21             40508457 40508865  (5425201) + DNA-2-30B_DR      DNA                       1    413     (0) 1988537  
  2505    7.8  7.9  1.4  chr21             40508866 40509257  (5424809) + DNA6-8B_DR        DNA                     504    920  (1752) 1988538  
   310   16.6  5.3  8.6  chr21             40509263 40509394  (5424672) + hAT-N21B_DR       DNA/hAT-Ac             1092   1219    (82) 1988539  
   241   17.5  7.3  7.3  chr21             40509276 40509411  (5424655) C Zisupton-6_DR     DNA/Zisupton         (1262)  20854   20719 1988540 *
   260   10.3  0.0  0.0  chr21             40510165 40510203  (5423863) C EnSpm-N21_DR      DNA/CMC-EnSpm          (52)    427     389 1988541  
   634    8.7  0.0  0.0  chr21             40510205 40510307  (5423759) C EnSpm-N21_DR      DNA/CMC-EnSpm         (167)    312     210 1988541  
   907   15.7  0.5  5.7  chr21             40510346 40510568  (5423498) C Copia-28_DR-LTR   LTR/Gypsy?             (97)    221      10 1988542  
  4991   14.6 15.6  1.1  chr21             40510671 40511868  (5422198) C Copia-21_DR-I     LTR/Gypsy?             (27)   1598      32 1988542  
   515   18.7  4.8  0.7  chr21             40511845 40511989  (5422077) C Copia-18_DR-LTR   LTR/Gypsy?            (131)    190      40 1988543 *
   451   18.5  0.0  9.2  chr21             40512037 40512069  (5421997) + CryptonV-N5_DR    DNA/Crypton-V          2980   3002 (21535) 1988544  
   785    6.3 17.5  0.0  chr21             40512070 40512195  (5421871) + TDR19C            DNA/hAT-Charlie           1    148   (248) 1988545  
  4767    7.0  1.9  1.0  chr21             40512196 40512863  (5421203) + HarbingerN2_DR    DNA/PIF-Harbinger         1    674     (0) 1988546  
   278   23.5  0.7 13.3  chr21             40512196 40512219  (5421847) C EnSpm-N36B_DR     DNA/CMC-EnSpm        (1025)   2389    2257 1988547 *
   400   11.5  0.0  0.0  chr21             40512863 40512923  (5421143) + TDR19C            DNA/hAT-Charlie         145    205   (191) 1988548  
   203   23.3  1.6  1.6  chr21             40512873 40512933  (5421133) C EnSpm-3_DR        DNA/CMC-EnSpm        (2087)   6361    6301 1988549 *
   871    9.5  1.7  2.9  chr21             40512913 40513086  (5420980) C EnSpm-N21_DR      DNA/CMC-EnSpm         (307)    172       1 1988541  
   231   22.1  7.3  1.0  chr21             40513310 40513405  (5420661) C ASAT_CY           Satellite             (150)    112      11 1988550  
   239   10.0  5.0  0.0  chr21             40513427 40513466  (5420600) + Mariner-N31_DR    DNA/TcMar-Tc1           438    479    (61) 1988551  
   811   16.0  9.4 13.6  chr21             40513598 40514010  (5420056) + DNA-5-8B_DR       DNA/hAT-hAT5             30    427     (0) 1988552  
  1449    6.5  2.5  0.0  chr21             40514138 40514337  (5419729) + HE1_DR1           SINE/tRNA-V-RTE           2    206   (196) 1988553  
  2009    6.9  5.5  0.9  chr21             40514400 40514708  (5419358) C BEL-42_DRe-LTR    LTR/Pao                 (2)    422     100 1988554  
   343   19.2  1.3  0.0  chr21             40514697 40514774  (5419292) + EnSpm-11_DR       DNA/CMC-EnSpm          6905   6983  (2020) 1988555 *
  1269    4.8  0.0  0.6  chr21             40514706 40514874  (5419192) C CryptonV-N3_DR    DNA/Crypton-V        (1813)  18850   18683 1988556  
   748    6.3  0.0  2.7  chr21             40514873 40514986  (5419080) C BEL-42_DRe-LTR    LTR/Pao               (313)    111       1 1988557 *
   552   13.4 25.8  1.3  chr21             40515696 40515877  (5418189) + ANGEL             DNA/Kolobok               3    228    (81) 1988558  
  1865    7.3 23.0  0.0  chr21             40515878 40516190  (5417876) + HarbingerN6_DR    DNA/PIF-Harbinger         9    393     (0) 1988559  
   283   11.9  1.6  6.7  chr21             40516460 40516522  (5417544) C Merlin-1_DR       DNA/Merlin           (5283)   5244    5185 1988560 *
  1859   10.3 14.3  0.0  chr21             40516469 40516519  (5417547) + Helitron-N3_DR    RC/Helitron            1518   1917  (1099) 1988561  
  2069    5.7  4.0  0.0  chr21             40516520 40516818  (5417248) + Mariner-N38_DR    DNA/TcMar-Tc1            86    396   (151) 1988562  
  1005   18.6  0.0  0.6  chr21             40516995 40517172  (5416894) + LTR-11_DR-LTR     LTR                       1    177    (16) 1988563  
   206   24.1 25.3  2.2  chr21             40517175 40517399  (5416667) C Mariner-16_DR     DNA/TcMar-Tc1          (84)   1165     890 1988564  
   436   20.5  8.1  1.3  chr21             40517401 40517548  (5416518) + hAT-N134_DR       DNA/hAT?                761    918   (147) 1988565 *
   854   21.8  4.3  1.5  chr21             40517423 40517678  (5416388) C ANGEL             DNA/Kolobok            (46)    263       1 1988566  
   291   24.7 11.2  0.9  chr21             40518385 40518475  (5415591) C hAT-N58B_DR       DNA/hAT-Ac            (402)    389     289 1988567  
  4989    2.1  0.8  0.3  chr21             40518476 40519087  (5414979) + DIRS-1C-LTR_DR    LTR/Ngaro                 3    617     (1) 1988568  
   349   21.7  7.6  0.0  chr21             40519088 40519163  (5414903) C hAT-N58B_DR       DNA/hAT-Ac            (482)    309     227 1988567  
  3649    4.8  1.9  0.2  chr21             40519190 40519664  (5414402) + LOOPER-N5B_DR     DNA/Kolobok-T2            1    483  (1057) 1988569  
  2778    9.8 30.8  2.6  chr21             40519665 40519828  (5414238) + Kolobok-N7_DR     DNA/Kolobok-T2            1    891     (0) 1988570  
  4937    2.5  4.8  0.0  chr21             40519829 40520457  (5413609) C Looper-N8_DR      DNA/Kolobok-T2        (448)    659       1 1988571  
  7305    4.7  5.8  0.0  chr21             40520460 40521456  (5412610) + LOOPER-N5B_DR     DNA/Kolobok-T2          486   1540     (0) 1988572  
   775   12.1 18.2  0.0  chr21             40521459 40521656  (5412410) C hAT-N49_DR        DNA/hAT-Ac             (23)   1088     855 1988573  
   428   12.5  0.0  0.0  chr21             40521665 40521728  (5412338) C hAT-N49_DR        DNA/hAT-Ac           (1047)     64       1 1988574 *
  1918   18.3  8.2 10.4  chr21             40521726 40522508  (5411558) + DNAX-20_DR        DNA/CMC-EnSpm             1    694     (0) 1988575  
   293   26.1  2.5  4.2  chr21             40522892 40523011  (5411055) + DNA-N22_DR        DNA                       4    121   (647) 1988576  
   642   25.9  3.7  5.8  chr21             40523572 40523612  (5410454) C hAT-N48C_DR       DNA/hAT-Ac            (556)   1743    1543 1988577  
  2284    3.9  0.0  0.0  chr21             40523613 40523896  (5410170) + CryptonV-N7_DR    DNA/Crypton-V             1    284     (0) 1988578  
   227   25.3  8.1  0.0  chr21             40523897 40523975  (5410091) + LOOPER-N5C_DR     DNA/Kolobok-T2          686    771   (694) 1988579 *
   642   25.9  3.7  5.8  chr21             40523897 40523923  (5410143) C hAT-N48C_DR       DNA/hAT-Ac            (556)   1542    1399 1988577  
  5344    3.5  1.7  0.1  chr21             40525815 40526478  (5407588) C HarbingerN2_DR    DNA/PIF-Harbinger       (0)    674       1 1988580  
   914   12.4  3.2  1.9  chr21             40527419 40527574  (5406492) + hAT-N141_DR       DNA/hAT-Charlie          37    194     (0) 1988581  
   244   22.9  4.8  1.1  chr21             40527500 40527583  (5406483) + CryptonV-N5_DR    DNA/Crypton-V         12680  12766 (11771) 1988582 *
  5646    8.6  7.5  2.6  chr21             40527680 40528661  (5405405) C hAT-N38_DR        DNA/hAT-hAT6            (0)   1029       1 1988583  
  8566    5.6  1.2  0.0  chr21             40529590 40530817  (5403249) + DNA2-3_DR         DNA/Merlin                3   1245     (0) 1988584  
   203   10.3  5.1  0.0  chr21             40530788 40530826  (5403240) C CryptonV-N4_DR    DNA/Crypton-V        (6611)   6882    6842 1988585 *
  1261   13.2  4.4  1.5  chr21             40532311 40532691  (5401375) + hAT-N66B_DR       DNA/hAT-Charlie           1    399     (6) 1988586  
  1196    8.2  0.6  1.2  chr21             40533832 40533994  (5400072) + hAT-N66B_DR       DNA/hAT-Charlie           1    162    (33) 1988587  
  1240    9.1  3.2  1.0  chr21             40533995 40534183  (5399883) + hAT-N66B_DR       DNA/hAT-Charlie           3    195     (0) 1988588  
  3969    9.7  6.9  3.0  chr21             40534257 40534933  (5399133) C TE-X-3_DR         DNA/PIF-ISL2EU          (2)   1021     319 1988589  
   571   12.2 23.8  0.2  chr21             40534995 40535155  (5398911) C Harbinger-N31B_DR DNA/PIF-Harbinger       (0)    681     456 1988590  
   436   25.2  0.0  0.0  chr21             40535138 40535240  (5398826) + L1-60_DR          LINE/L1                 270    372  (5305) 1988591 *
   552   17.3  0.0  0.0  chr21             40535157 40535260  (5398806) + EnSpm-N40_DR      DNA/CMC-EnSpm          3203   3306  (2088) 1988592  
 11853    2.2  0.3  0.0  chr21             40535280 40536715  (5397351) + DNA-AT-2_DR       DNA                       1   1441     (0) 1988593  
  1701    9.7 11.3  3.0  chr21             40536716 40537024  (5397042) + DNA8-8_DR         DNA/hAT-Charlie         874   1207     (0) 1988594  
   354   12.8 11.4  1.1  chr21             40537477 40537555  (5396511) + Crypton-N1_DR     DNA/Crypton-A             7     93   (391) 1988595  
  1083   15.3  0.9  1.4  chr21             40537556 40537774  (5396292) C HATN1_DR          DNA/hAT                 (0)    427     210 1988596 *
  3733    6.2  1.3  1.4  chr21             40537771 40538327  (5395739) C Merlin-1_DR       DNA/Merlin           (8349)   2178    1623 1988597  
   299   16.7  0.0  5.6  chr21             40538260 40538335  (5395731) + ENSPM-6_DR        DNA/CMC-EnSpm          2677   2748 (29868) 1988598 *
   935   12.0  0.0 16.6  chr21             40538326 40538564  (5395502) C HATN1_DR          DNA/hAT               (215)    212       8 1988596  
  1320   13.5  7.1  3.1  chr21             40538567 40538849  (5395217) + Crypton-N1_DR     DNA/Crypton-A            85    378   (106) 1988599  
  2433   13.0 32.1  1.2  chr21             40538971 40539671  (5394395) + LOOPERN4_DR       DNA/Kolobok-T2            3    917     (0) 1988600  
  5375    9.2  2.7  2.2  chr21             40539676 40540478  (5393588) + HarbingerN5_DR    DNA/PIF-Harbinger         1    807    (54) 1988601  
  1570    7.3  0.8  5.5  chr21             40540476 40540721  (5393345) C Merlin-2_DR       DNA/Merlin           (7143)   6778    6544 1988602 *
   282   19.7  0.0 17.0  chr21             40540624 40540733  (5393333) + DIRS-N4_DR        LTR/Ngaro              1344   1437  (4359) 1988603 *
   230   17.8  0.0  0.0  chr21             40540729 40540773  (5393293) C CryptonV-N3_DR    DNA/Crypton-V        (1702)  18961   18917 1988604 *
   270    5.9 25.5  0.0  chr21             40540734 40540784  (5393282) + HarbingerN5_DR    DNA/PIF-Harbinger       798    861     (0) 1988605  
   215   15.1  7.5  0.0  chr21             40540749 40540801  (5393265) + CryptonV-N3_DR    DNA/Crypton-V         19656  19712   (951) 1988606 *
   588   21.7  7.0  2.8  chr21             40541696 40541866  (5392200) + TE-X-17_DR        Unknown                   3    180   (272) 1988607  
  1332   14.1  1.0  0.0  chr21             40541880 40542085  (5391981) + SINE3-1           SINE/5S-Deu-L2          223    430   (160) 1988608  
  4230    9.4 10.0  0.5  chr21             40542088 40542844  (5391222) + hAT-N25_DR        DNA/hAT-Ac                1    829     (0) 1988609  
   634   11.9 13.7 11.6  chr21             40542847 40543007  (5391059) + SINE3-1           SINE/5S-Deu-L2          427    590     (0) 1988608  
   242   19.4  1.4  2.9  chr21             40543873 40543941  (5390125) C DNA6-1_DR         DNA/hAT-hAT5         (1001)    148      81 1988610  
  1050   15.8 25.7  0.0  chr21             40543942 40544194  (5389872) C DNA-TTAA-2_DR     DNA                   (351)    318       1 1988611  
  7610    7.1 11.1  0.0  chr21             40544750 40545844  (5388222) + TC1DR3            DNA/TcMar-Tc1             9   1225     (0) 1988612  
  6211    3.3  1.9  0.1  chr21             40545990 40546739  (5387327) C DNA-1-3B_DR       DNA/PIF-Harbinger       (0)    763       1 1988613  
  1468    2.6  1.0  0.5  chr21             40547105 40547299  (5386767) + DNA-TA-2_DR       DNA/CMC-EnSpm             1    196     (0) 1988614  
  6264    5.3  5.5  0.3  chr21             40548177 40548994  (5385072) + HarbingerN4_DR    DNA/PIF-Harbinger         1    860     (0) 1988615  
   635   19.7  0.8  0.0  chr21             40549017 40549138  (5384928) + HATN8_DR          DNA/Zisupton              9    131   (124) 1988616  
  1748   10.0 12.1  0.3  chr21             40549163 40549443  (5384623) C Harbinger-N13_DR  DNA/PIF-Harbinger      (10)    314       1 1988617  
   882   11.4  0.8  0.0  chr21             40549446 40549576  (5384490) + DNA-1-6_DR        DNA                       1    132   (493) 1988618  
   218   20.3  0.0 16.7  chr21             40549546 40549569  (5384497) C DNA6-6_DR         DNA                  (4064)   7217    7152 1988619 *
   348   13.2  3.8  0.0  chr21             40549570 40549622  (5384444) C MuDR-2_DR         DNA/MULE-MuDR        (3672)  20261   20207 1988620 *
  1771    7.0 23.8  0.0  chr21             40549576 40549630  (5384436) + DNA6-6_DR         DNA                    4193   4559  (6720) 1988621  
  1965    3.7  2.5  0.0  chr21             40549631 40549871  (5384195) + SINE2-3_DR        SINE/tRNA-V-RTE         121    367     (1) 1988622 *
  3078    9.0  9.4  0.2  chr21             40549868 40550335  (5383731) + DNA-1-6_DR        DNA                     115    625     (0) 1988623  
  2023   13.9  1.8  7.2  chr21             40550337 40550730  (5383336) C Kolobok-4N1_DR    DNA/Kolobok-T2       (1295)    374       1 1988624  
   605   13.5 30.1  0.5  chr21             40550759 40550914  (5383152) + piggyBac-N13B_DR  DNA/PiggyBac            808   1009   (392) 1988625  
   926   12.6  8.0  2.0  chr21             40550986 40551172  (5382894) C DNA-2-30B_DR      DNA                   (215)    198       1 1988626  
  1851    8.3 16.2  0.0  chr21             40551175 40551501  (5382565) C Mariner-N38_DR    DNA/TcMar-Tc1           (0)    547     168 1988627  
 10192    3.1  0.2  0.1  chr21             40551945 40553148  (5380918) C Harbinger-4N1C_DR DNA/PIF-Harbinger       (0)   1206       1 1988628  
   316   13.6  1.7  0.0  chr21             40553824 40553837  (5380229) C DNA2-13_DR        DNA                  (3975)   1923    1909 1988629  
   888   12.7 10.0  1.1  chr21             40553838 40553997  (5380069) C HarbingerN7_DR    DNA/PIF-Harbinger       (0)    478     305 1988630 *
  3912    5.4  0.9  4.7  chr21             40553991 40554568  (5379498) + CR1-25_DR         LINE/L2                2447   3003   (102) 1988631  
  1579   10.1  0.5  0.0  chr21             40554570 40554787  (5379279) C DNA-1-5_DR        DNA                   (105)    643     425 1988632 *
  1774    7.4  0.0  0.9  chr21             40554635 40554867  (5379199) + hAT-N45C_DR       DNA/hAT?               1007   1237     (0) 1988633  
   255   21.8  0.0  0.0  chr21             40554868 40554922  (5379144) + EnSpm-N13_DR      DNA/CMC-EnSpm         13553  13607  (8542) 1988634 *
   451   22.4 12.3  2.7  chr21             40554875 40555044  (5379022) C EnSpm-8_DR        DNA/CMC-EnSpm        (3248)   6193    6008 1988635  
  2599    4.8  1.5  6.0  chr21             40555542 40555942  (5378124) + hAT-N41_DR        DNA/hAT-Ac                1    384   (876) 1988636  
  2330    3.6  0.4  0.0  chr21             40555940 40556214  (5377852) + hAT-N41_DR        DNA/hAT-Ac              985   1260     (0) 1988637 *
   605   16.3  4.9  0.0  chr21             40557248 40557370  (5376696) C DNA-8-3_DR        DNA/P                (1034)    129       1 1988638  
   276   19.8  4.8  6.9  chr21             40557371 40557469  (5376597) C hAT-N134_DR       DNA/hAT?              (230)    835     739 1988639  
 10567    3.5  2.5  0.4  chr21             40557605 40558909  (5375157) C DNA-8-1_DR        DNA/hAT-Ac              (0)   1332       1 1988640  
   206   21.9  0.0  0.0  chr21             40559695 40559735  (5374331) + Gypsy139-I_DR     LTR/Gypsy              2633   2673  (1558) 1988641  
   213   22.2  0.0  0.0  chr21             40560004 40560048  (5374018) C Mariner-N31_DR    DNA/TcMar-Tc1          (55)    485     441 1988642  
   403   11.7  7.2  7.2  chr21             40560298 40560435  (5373631) C ASAT_CY           Satellite              (91)    171      34 1988643  
  1406   11.5 13.1  0.4  chr21             40560470 40560712  (5373354) C DNA-8-3_DR        DNA                     (0)   1163     890 1988644  
  8592    2.1  0.0  0.1  chr21             40560713 40561694  (5372372) C hAT-N30_DR        DNA/hAT-Ac              (0)    982       2 1988645  
  2843    9.5  6.3  4.2  chr21             40561695 40562188  (5371878) C DNA-8-3_DR        DNA                   (265)    898     395 1988644  
   420   18.3  0.0  0.0  chr21             40562202 40562272  (5371794) C DNA-8-3_DR        DNA                  (1092)     71       1 1988644  
   269   25.9  6.5  3.6  chr21             40562795 40562836  (5371230) C Kolobok-4N1_DR    DNA/Kolobok-T2        (169)   1500    1456 1988646  
   474   13.0  0.0  0.0  chr21             40562837 40562901  (5371165) C DNA-1-11_DR       DNA                     (0)    724     660 1988647  
  1400    9.7  1.0  0.5  chr21             40562902 40563098  (5370968) + Harbinger-N12_DR  DNA/PIF-Harbinger         2    199   (503) 1988648  
  5685    7.2  0.6  7.2  chr21             40563531 40564474  (5369592) + HATN13B_DR        DNA/hAT-Ac                2    887    (18) 1988649  
   958   13.8  1.2  0.6  chr21             40564761 40564920  (5369146) + hAT-N167B_DR      DNA/hAT-Charlie        1221   1381   (192) 1988650 *
  2334   10.8  2.8  0.8  chr21             40564785 40565148  (5368918) + TDR17B            DNA/Sola-1              405    775   (771) 1988651  
   560   20.3  0.0  1.7  chr21             40565042 40565161  (5368905) C DNA6-6_DR         DNA                  (3285)   7996    7879 1988652 *
  4656   10.1  9.2  3.2  chr21             40565413 40566177  (5367889) C Kolobok-N2B_DR    DNA/Kolobok-T2          (0)   1190     382 1988653  
  3520   10.8 13.7  1.0  chr21             40566180 40566787  (5367279) C Harbinger-N31_DR  DNA/PIF-Harbinger       (0)    685       2 1988654  
  1437    9.6 12.9  4.6  chr21             40566800 40567062  (5367004) C Kolobok-N2B_DR    DNA/Kolobok-T2        (806)    384     101 1988653  
  8324    3.9 15.5  0.5  chr21             40567065 40568223  (5365843) C DNA-8-1_DR        DNA/hAT-Ac              (0)   1332       1 1988655  
   722    6.8  2.9  0.0  chr21             40568224 40568326  (5365740) C Kolobok-N2B_DR    DNA/Kolobok-T2       (1084)    106       1 1988656  
   652   11.3  3.5  0.8  chr21             40568327 40568339  (5365727) C MuDR-1_DR         DNA/MULE-NOF?        (5035)   2378    2260 1988657  
   257   21.7  1.4  1.4  chr21             40569048 40569117  (5364949) + hAT-N176_DR       DNA/hAT-Tip100           39    108   (522) 1988658  
   247   12.0 28.4  3.4  chr21             40569167 40569261  (5364805) + DNA-5-8C_DR       DNA/hAT-hAT5            271    388   (303) 1988659  
   723   17.8 22.7  0.6  chr21             40569550 40569823  (5364243) + hAT-N171_DR       DNA/hAT-hAT5            339    742    (20) 1988660  
   511    8.1  4.5  2.2  chr21             40569818 40569905  (5364161) + HATN10_DR         DNA/hAT-Ac              366    455     (0) 1988661 *
   417   13.2 10.5  0.0  chr21             40569906 40569980  (5364086) C EnSpm-N13_DR      DNA/CMC-EnSpm       (11467)  10682   10600 1988662 *
   430   15.4  5.0  2.9  chr21             40569906 40569917  (5364149) + ERV1-11_DR-I      LTR/ERV1               2989   3090  (4857) 1988663  
  6543    5.8  2.3  0.1  chr21             40570097 40570922  (5363144) C HarbingerN4_DR    DNA/PIF-Harbinger      (16)    844       1 1988664  
  5751    3.4  0.0  0.3  chr21             40570926 40571601  (5362465) C HarbingerN2_DR    DNA/PIF-Harbinger       (0)    674       1 1988665  
   346   13.9 13.9  0.0  chr21             40572339 40572417  (5361649) C Kolobok-N5_DR     DNA/Kolobok-T2?         (0)    485     396 1988666  
   206   13.8  0.0  0.0  chr21             40572414 40572442  (5361624) C Kolobok-N5_DR     DNA/Kolobok-T2?       (456)     29       1 1988666 *
  2353    2.1  0.0  0.7  chr21             40572530 40572816  (5361250) + DNA-5-6_DR        DNA/hAT                   1    285   (944) 1988667  
  2195    3.1  0.8  0.0  chr21             40572818 40573074  (5360992) C DNA-8-16_DR       DNA/hAT-hobo?        (1632)    259       1 1988668  
   843   13.9 18.5  0.4  chr21             40573075 40573260  (5360806) C Kolobok-N17_DR    DNA/Kolobok-T2       (1006)    273      53 1988669  
  1899   11.2 12.0  0.8  chr21             40573554 40573877  (5360189) + SINE2-4_DR        SINE/tRNA-V-RTE          12    371     (0) 1988670  
  1452   13.3  4.0  5.8  chr21             40573896 40574246  (5359820) + HATN1_DR          DNA/hAT                   1    345    (82) 1988671  
   224   18.7  7.7  1.1  chr21             40574178 40574218  (5359848) C CryptonV-N5_DR    DNA/Crypton-V        (8244)  16293   16115 1988672 *
   323   14.2  1.6  1.6  chr21             40574210 40574331  (5359735) C DNA8-25_DR        DNA                  (1548)   2419    2298 1988673  
   304    7.1 11.8  0.7  chr21             40574219 40574345  (5359721) + P-1_DR            DNA/P                  7221   7361  (2607) 1988674 *
   416    2.5  6.6  0.0  chr21             40574235 40574355  (5359711) + hAT-N39_DR        DNA/hAT-Tip100         1223   1351   (243) 1988675 *
   774    3.5  0.9  0.0  chr21             40574252 40574364  (5359702) C Harbinger-N17_DR  DNA/PIF-Harbinger    (1240)    405     292 1988676  
   402    6.7  3.7  3.7  chr21             40574273 40574381  (5359685) C DNA-N45_DR        DNA/CMC-EnSpm         (415)    298     190 1988677 *
   277    7.7  0.0 17.4  chr21             40574356 40574366  (5359700) C Helitron-2_DR     RC/Helitron         (21057)   6305    6235 1988678 *
   365   16.6  0.0  0.0  chr21             40574361 40574434  (5359632) C EnSpm-6N1_DR      DNA/CMC-EnSpm        (6671)   2565    2506 1988679  
  2347    7.2 17.2  1.7  chr21             40575838 40576302  (5357764) + piggyBac-N2_DR    DNA/PiggyBac              1    536     (0) 1988680  
  2431   11.1  5.3  7.1  chr21             40576560 40577091  (5356975) + hAT-N155B_DR      DNA/hAT-Tip100            1    523     (0) 1988681  
  1843   15.8  4.2  2.7  chr21             40577258 40577305  (5356761) C DNA8-28_DR        DNA/hAT              (3684)   3458    3110 1988682  
  2700    4.9  3.2  0.0  chr21             40577306 40577653  (5356413) + SINE2-3_DR        SINE/tRNA-V-RTE           1    359     (9) 1988683  
   357   23.1  8.3  4.3  chr21             40577502 40577682  (5356384) + CryptonV-N5_DR    DNA/Crypton-V          4342   4529 (20008) 1988684 *
   959   15.6  6.0  3.9  chr21             40577527 40577592  (5356474) + Penelope-1_DR     LINE/Penelope          3733   3802   (644) 1988685  
   731   11.4 14.4  0.5  chr21             40577593 40577759  (5356307) + TDR9              DNA                       1    190    (18) 1988686  
   348   18.8  4.3  8.0  chr21             40577673 40577691  (5356375) + Merlin-1_DR       DNA/Merlin             4300   4411  (6116) 1988687 *
   383   15.1  2.1 11.2  chr21             40577692 40577788  (5356278) C DNA6-6_DR         DNA                  (6706)   4575    4487 1988688  
   241   23.1  0.0  0.0  chr21             40579904 40579955  (5354111) + hAT-N26_DR        DNA/hAT-Ac              498    549   (910) 1988689  
   639   16.2 33.0  0.0  chr21             40580305 40580501  (5353565) C Kolobok-N10B_DR   DNA/Kolobok             (2)    269       8 1988690  
   338   21.2 26.6  2.4  chr21             40580334 40580574  (5353492) C DNA2-8_DR         DNA/CMC-EnSpm        (1582)   2825    2528 1988691 *
   237   16.3  2.3  0.0  chr21             40580672 40580714  (5353352) + Kolobok-N10B_DR   DNA/Kolobok              10     53   (218) 1988692  
  4235   11.7  1.7  0.2  chr21             40580730 40581363  (5352703) C DNA-1-11_DR       DNA                     (4)    720      77 1988693  
   355    9.7  4.1  1.3  chr21             40581361 40581433  (5352633) C L2-56_DR          LINE/L2                 (4)   1248    1174 1988694 *
  4771    3.7  0.0  1.9  chr21             40581371 40581951  (5352115) C SINE3-1a          SINE/5S-Deu-L2          (0)    570       1 1988695  
   205   23.5  0.0  0.0  chr21             40581964 40581979  (5352087) + Kolobok-4N1_DR    DNA/Kolobok-T2         1418   1467   (201) 1988696  
   220   11.8  0.0  0.0  chr21             40581980 40582013  (5352053) + hAT-28N1_DR       DNA/hAT-Charlie         895    928   (384) 1988697 *
   355   21.6  0.0  2.7  chr21             40582012 40582087  (5351979) + Kolobok-N10B_DR   DNA/Kolobok              90    163   (108) 1988698  
   242   30.4  0.0  0.0  chr21             40582033 40582101  (5351965) + EnSpm-N6B_DR      DNA/CMC-EnSpm?          792    860  (2390) 1988699 *
  1195    6.2  0.0  2.3  chr21             40582075 40582255  (5351811) C LTR-9_DR          LTR/ERV1              (600)    201      25 1988700 *
  6541    1.5  5.6  0.0  chr21             40582250 40583032  (5351034) + L2-2_DRe          LINE/L2                3412   4238     (0) 1988701  
   234    3.2  0.0  0.0  chr21             40583033 40583063  (5351003) C LTR-9_DR          LTR/ERV1              (770)     31       1 1988700  
  1060    9.4 35.6  0.0  chr21             40584077 40584309  (5349757) + HE1_DR1           SINE/tRNA-V-RTE          23    338    (64) 1988702  
  1000   11.0  6.5  0.0  chr21             40584308 40584462  (5349604) C TC1DR3            DNA/TcMar-Tc1        (1060)    165       1 1988703 *
   214   27.1  0.0  0.0  chr21             40584547 40584605  (5349461) + ANGEL             DNA/Kolobok             213    271    (38) 1988704  
   241   20.0  5.5  0.0  chr21             40584723 40584777  (5349289) C REP-1_DR          Unknown                 (0)     58       1 1988705  
  2483   10.5  0.3  1.1  chr21             40585009 40585366  (5348700) C SINE2-3_DR        SINE/tRNA-V-RTE        (13)    355       1 1988706  
   402   23.7 12.0  1.9  chr21             40585410 40585551  (5348515) C Kolobok-N5_DR     DNA/Kolobok-T2?        (64)    421     266 1988707  
   264   20.1  3.7  6.0  chr21             40586014 40586039  (5348027) C EnSpm-N48B_DR     DNA/CMC-EnSpm        (6134)    825     750 1988708  
   299   15.4  4.3  5.9  chr21             40586040 40586108  (5347958) + DNA-X-3_DR        DNA                     395    462  (1012) 1988709  
  6366    1.8  5.2  0.4  chr21             40586206 40586981  (5347085) C Helitron-N4_DR    RC/Helitron           (350)    813       1 1988710  
   221   11.1  2.8  0.0  chr21             40586952 40586987  (5347079) + Helitron-N4_DR    RC/Helitron            1104   1140    (23) 1988711 *
   546   25.6 11.3  1.4  chr21             40586995 40587188  (5346878) + DNA21TA1_DR       DNA/TcMar-Tc1           263    475    (64) 1988712  
  2431   15.4  5.5  5.0  chr21             40587199 40587712  (5346354) C hAT-N32E_DR       DNA/hAT-Charlie         (0)    516       1 1988713  
  2344    8.4  2.7  0.0  chr21             40588092 40588424  (5345642) + HE1_DR1           SINE/tRNA-V-RTE          41    382    (20) 1988714  
  1323   22.2  3.8  8.1  chr21             40588161 40588714  (5345352) C Harbinger-N17_DR  DNA/PIF-Harbinger     (792)    853     322 1988715 *
  2046   12.5  0.5  5.6  chr21             40588425 40588464  (5345602) + DNA8-17_DR        DNA/hAT-Tip100         1349   1703   (110) 1988716  
   949   16.8  0.8 40.0  chr21             40588465 40588706  (5345360) + DNA8-25_DR        DNA                    1933   2375  (1592) 1988717  
   422   15.8  3.0  3.8  chr21             40588597 40588620  (5345446) + CryptonV-N5_DR    DNA/Crypton-V         16098  16227  (8309) 1988718 *
   565    4.8  0.0  1.9  chr21             40588621 40588727  (5345339) C Helitron-2_DR     RC/Helitron         (15557)  11855   11751 1988719  
   230   16.9  0.0  1.5  chr21             40588671 40588736  (5345330) + Tx1-45_DR         LINE/L1-Tx1            5411   5475    (73) 1988720 *
  4322    9.3 19.2  1.3  chr21             40588757 40589565  (5344501) + hAT-N47B_DR       DNA/hAT-Tip100           36    987     (1) 1988721  
   201   11.1  0.0  0.0  chr21             40589566 40589591  (5344475) C DNA7-N1_DR        DNA/Zisupton         (9142)   1275    1250 1988722 *
   261   11.5  3.9  0.0  chr21             40589565 40589616  (5344450) + EnSpm-6N1_DR      DNA/CMC-EnSpm          6550   6603  (2633) 1988723  
   672   24.1  8.0  1.4  chr21             40590824 40591147  (5342919) C TC1DR3            DNA/TcMar-Tc1           (0)   1225    1052 1988724  
   278   16.3 16.4  4.7  chr21             40591146 40591172  (5342894) + Zisupton-2_DR     DNA/Zisupton           2819   2902  (2152) 1988725 *
   332   20.8  1.3  0.0  chr21             40591173 40591249  (5342817) C L2-1B_DR          LINE/L2                 (3)   1005     928 1988726  
   278   16.3 16.4  4.7  chr21             40591250 40591261  (5342805) + Zisupton-2_DR     DNA/Zisupton           2903   2947  (2107) 1988725  
  6064   10.0  3.8  1.4  chr21             40591299 40592292  (5341774) C L1-136_DR         LINE/L1                 (2)   5376    4359 1988727  
  3870   11.1  2.3  1.1  chr21             40592307 40592908  (5341158) + DIRS-1-LTR_DR     LTR/Ngaro                 3    611    (11) 1988728  
  5414    8.4  1.2  1.3  chr21             40592913 40593676  (5340390) C TDR13B            DNA                     (0)    763       1 1988729  
   868   17.0  2.4  0.0  chr21             40593687 40593851  (5340215) + DNA-X-2_DR        DNA                      43    211   (605) 1988730  
  1557   15.3  2.3  5.0  chr21             40593949 40594257  (5339809) + DNA-X-2_DR        DNA                     516    816     (0) 1988731  
   519   11.3  0.0 20.7  chr21             40594278 40594411  (5339655) C L2-1B_DR          LINE/L2               (131)    877     767 1988726  
   937   17.6  8.6  5.0  chr21             40594422 40594654  (5339412) C TC1DR3            DNA/TcMar-Tc1         (771)    454     214 1988724  
   603    5.1  3.0  1.0  chr21             40595195 40595293  (5338773) C L1-44_DR          LINE/L1                 (1)   5883    5783 1988732  
  5191    1.6  0.0  0.0  chr21             40595294 40595905  (5338161) C DNA-4-1_DR        DNA/Sola-2              (0)    612       1 1988733  
  4950    3.9  3.5  0.7  chr21             40595906 40596571  (5337495) C L1-44_DR          LINE/L1                (98)   5786    5103 1988732  
  5875    4.8  4.4  0.5  chr21             40596575 40597346  (5336720) C Kolobok-N8_DRe    DNA/Kolobok-T2         (93)    802       1 1988734  
  2871    3.1  2.2  0.6  chr21             40597409 40597765  (5336301) C HE2_DR            SINE/tRNA-V-RTE         (0)    363       1 1988735  
  1726   17.5  5.3  4.2  chr21             40597766 40597804  (5336262) + DNA8-28_DR        DNA/hAT                3051   3450  (3692) 1988736  
   541   24.3  9.8  2.4  chr21             40597942 40598215  (5335851) + EnSpm-17_DR       DNA/CMC-EnSpm          3121   3414  (5862) 1988737 *
  1414   14.7  7.1  1.0  chr21             40598011 40598291  (5335775) C ANGEL             DNA/Kolobok            (11)    298       1 1988738  
   310   29.1  6.7  8.1  chr21             40598266 40598287  (5335779) + DNA-6-N5B_DR      DNA                    1709   1939  (1579) 1988739 *
  1668    9.4  0.0  0.0  chr21             40598288 40598499  (5335567) C DNA2-16_DR        DNA                  (4007)  14044   13833 1988740  
  2098   16.6 19.5  1.6  chr21             40599565 40600164  (5333902) C Kolobok-N16_DR    DNA/Kolobok?            (0)   1242     537 1988741  
  9164    5.2  0.3  0.2  chr21             40600225 40601468  (5332598) + DNA2-3_DR         DNA/Merlin                1   1245     (0) 1988742  
   252   16.0  0.0  0.0  chr21             40601426 40601475  (5332591) C Helitron-2_DR     RC/Helitron         (14644)  12768   12719 1988743 *
   578   18.5  0.5 13.9  chr21             40601469 40601656  (5332410) C Kolobok-N16_DR    DNA/Kolobok?          (731)    511     346 1988741  
   395   17.6 12.0  1.0  chr21             40601684 40601775  (5332291) C Kolobok-N16_DR    DNA/Kolobok?         (1140)    102       1 1988741  
  8827    2.1  1.0  0.0  chr21             40602888 40603908  (5330158) C hAT-N96_DR        DNA/hAT-Ac              (0)   1031       1 1988744  
   215   26.5  0.0  0.0  chr21             40603996 40604063  (5330003) C Merlin-N5_DR      DNA/Merlin           (4233)     72       5 1988745  
  1440   12.2  4.4  4.8  chr21             40604659 40604898  (5329168) + ERV1-N3D-LTR_DR   LTR/ERV1                  2    240  (1279) 1988746  
 26883    2.6  1.7  2.7  chr21             40604899 40608346  (5325720) + EnSpm-N36B_DR     DNA/CMC-EnSpm             1   3416     (0) 1988747  
   817    6.5  0.1  0.0  chr21             40608347 40608453  (5325613) + ERV1-N3D-LTR_DR   LTR/ERV1                247    388  (1046) 1988746  
  3264    7.3  7.2  0.4  chr21             40608458 40608926  (5325140) + hAT-N32_DR        DNA/hAT-Charlie           1    501     (0) 1988748  
  3299    4.3  4.3  0.0  chr21             40608935 40609353  (5324713) C MuDR-N1_DR        DNA/MULE-MuDR         (459)    437       1 1988749  
  1698   11.7  5.2  3.0  chr21             40609392 40609716  (5324350) + REX1-3_DR         LINE/Rex-Babar         2425   2756    (19) 1988750  
  1465    6.9  8.6  4.3  chr21             40609717 40609959  (5324107) + Kolobok-N6_DR     DNA/Kolobok-T2?         215    467     (0) 1988751  
   233   16.7  0.0  0.0  chr21             40609960 40609993  (5324073) C Harbinger-4N1B_DR DNA/PIF-Harbinger    (1073)     90      57 1988752  
   386   21.9  2.8  1.9  chr21             40609995 40610101  (5323965) C hAT-N154_DR       DNA/hAT-Tip100       (1040)    355     248 1988753 *
  1325    2.3 14.4  0.0  chr21             40610007 40610180  (5323886) + TDR19C            DNA/hAT-Charlie         198    396     (0) 1988754  
   269   27.9 13.1  3.0  chr21             40610181 40610201  (5323865) C EnSpm-N40_DR      DNA/CMC-EnSpm        (1976)   3369    3184 1988755  
   819   18.3  7.1 14.1  chr21             40610379 40610407  (5323659) + hAT-N189_DR       DNA/hAT-Tip100            1     73   (798) 1988756  
   888   10.5  0.0  9.8  chr21             40610408 40610587  (5323479) C DNAX-23_DR        DNA                  (3966)   7835    7672 1988757  
   819   18.3  7.1 14.1  chr21             40610588 40610658  (5323408) + hAT-N189_DR       DNA/hAT-Tip100           74    263   (608) 1988756 *
  2677   12.8 12.5 10.2  chr21             40610594 40611378  (5322688) C DNAX-23_DR        DNA                  (4362)   7439    6639 1988757 *
  2902    9.7  9.8  3.4  chr21             40610891 40611422  (5322644) + hAT-N189_DR       DNA/hAT-Tip100          269    833    (38) 1988758  
  1956    1.8  1.8  0.0  chr21             40611423 40611651  (5322415) C P-1N2_DR          DNA/P                   (0)   2146    1914 1988759 *
  6391    5.0  0.9  1.2  chr21             40611651 40612456  (5321610) C P-1N2_DR          DNA/P                (1343)    803       1 1988760  
   366    6.2  0.0  0.0  chr21             40612457 40612502  (5321564) + hAT-N189_DR       DNA/hAT-Tip100          826    871     (0) 1988761  
   203   12.7  8.7  8.7  chr21             40612503 40612566  (5321500) + CryptonV-N1_DR    DNA/Crypton-V          6563   6626  (3425) 1988762  
  3661    5.3  8.8  0.6  chr21             40613401 40614074  (5319992) + hAT-N96_DR        DNA/hAT-Ac                1    917     (0) 1988763  
   281   18.9 13.5  0.0  chr21             40614148 40614158  (5319908) + DNA8-25_DR        DNA                     842    862  (3105) 1988764  
  2403   10.5 14.2 22.0  chr21             40614159 40615046  (5319020) + TC1DR2            DNA/TcMar-Tc1             1    831    (45) 1988765  
  1034   14.4 49.2  0.5  chr21             40615903 40616278  (5317788) + DNA-TTAA-2_DR     DNA                       1    558   (111) 1988766  
   544   21.4  7.9  5.2  chr21             40616279 40616505  (5317561) + Gypsy-115-LTR_DR  LTR/Gypsy                 1    233   (145) 1988767  
  2442   13.2  5.1  1.9  chr21             40616534 40617068  (5316998) + DNA8-4A_DR        DNA/hAT-Charlie           1    910     (9) 1988768  
   289   18.2  0.0  0.0  chr21             40617059 40617113  (5316953) C CryptonV-1_DR     DNA/Crypton-V       (15722)   2151    2097 1988769 *
  2603    5.6  3.6  0.8  chr21             40617072 40617416  (5316650) C hAT-N127_DR       DNA/hAT-Charlie      (4509)   5807    5453 1988770  
  5213    8.0 11.2  0.5  chr21             40617417 40618172  (5315894) C DNA-1-3_DR        DNA/PIF-Harbinger       (0)    837       1 1988771  
  1611   12.1  1.6  1.1  chr21             40618173 40618308  (5315758) C hAT-N127_DR       DNA/hAT-Charlie      (4322)   5994    5864 1988772  
   538   13.8  0.0  0.0  chr21             40618309 40618395  (5315671) C L1-60_DR          LINE/L1              (5311)    366     280 1988773  
  1611   12.1  1.6  1.1  chr21             40618396 40618446  (5315620) C hAT-N127_DR       DNA/hAT-Charlie      (4311)   5863    5813 1988772  
   444   18.0  0.9  1.8  chr21             40618549 40618661  (5315405) + DNA-TTAA-2_DR     DNA                     554    665     (4) 1988774  
   219   24.1  3.6  1.2  chr21             40619373 40619456  (5314610) C DNA-TA-1_DR       DNA/CMC-EnSpm         (229)    583     498 1988775 *
   411   20.4 12.7  0.0  chr21             40619407 40619426  (5314640) + DNA2-16_DR        DNA                    7971   8130  (9921) 1988776  
   441   24.6  9.8  0.0  chr21             40619427 40619469  (5314597) + EnSpm-N17_DR      DNA/TcMar              2981   3114  (2079) 1988777  
   557   10.1  3.8  0.0  chr21             40619470 40619548  (5314518) + DIRS-1E-LTR_DR    LTR/Ngaro               219    300   (390) 1988778  
  1724    8.0  4.1  3.3  chr21             40619568 40619838  (5314228) C hAT-N146_DR       DNA/hAT-Charlie         (0)    273       1 1988779  
   654    5.5  0.0  2.2  chr21             40619839 40619929  (5314137) + SINE3-1a          SINE/5S-Deu-L2          482    570     (0) 1988780  
   352   10.5  3.9  1.3  chr21             40619867 40619943  (5314123) + L2-56_DR          LINE/L2                1174   1252     (0) 1988781 *
   202   13.5  0.0  1.9  chr21             40619910 40619962  (5314104) + Gypsy124-LTR_DR   LTR/Gypsy                32     83   (540) 1988782 *
  1329   13.0 12.8  1.1  chr21             40619942 40620190  (5313876) + HE1_DR1           SINE/tRNA-V-RTE         103    380    (22) 1988783  
   691   20.6  9.4  6.5  chr21             40619965 40620218  (5313848) + ZFERV-2N1-I_DR    LTR/ERV1               5814   6074   (903) 1988784 *
   252   17.9  0.0  0.0  chr21             40620238 40620276  (5313790) C Harbinger-N25_DR  DNA/PIF-Harbinger       (0)    576     538 1988785  
  1401    3.1  0.0  0.0  chr21             40620304 40620465  (5313601) + HarbingerN6_DR    DNA/PIF-Harbinger         2    163   (230) 1988786  
  1893    1.9  0.0  0.0  chr21             40620469 40620683  (5313383) C DIRS-13_DR        LTR/DIRS             (5503)    229      15 1988787  
  1347    4.6  8.6  1.4  chr21             40620515 40620712  (5313354) + DIRS-13_DR        LTR/DIRS               5521   5732     (0) 1988788 *
   262   13.0  2.2  0.0  chr21             40621030 40621075  (5312991) C hAT-N122_DR       DNA/hAT-Ac              (0)    577     531 1988789  
  5797    3.4  0.0  0.0  chr21             40621477 40622150  (5311916) C HarbingerN2_DR    DNA/PIF-Harbinger       (0)    674       1 1988790  
  1479   14.8 50.4  0.4  chr21             40622263 40622744  (5311322) + HarbingerN6B_DR   DNA/PIF-Harbinger         1    722     (0) 1988791  
   502   19.2 21.2  2.0  chr21             40622966 40623135  (5310931) + TC1DR3            DNA/TcMar-Tc1           652    853   (372) 1988792  
   304   21.2  2.3  9.9  chr21             40623154 40623326  (5310740) C hAT-N137_DR       DNA/hAT-Ac              (3)   3568    3408 1988793  
   215   16.5  8.2  6.1  chr21             40623373 40623469  (5310597) C Polinton-1N1_DR   DNA/Maverick         (8835)   6634    6536 1988794  
   544   11.4  4.1  1.0  chr21             40623487 40623574  (5310492) C ANGEL             DNA/Kolobok             (2)    307     217 1988795  
   228   10.5  2.6  0.0  chr21             40623575 40623612  (5310454) + DIRS-1C-LTR_DR    LTR/Ngaro                 2     40   (578) 1988796  
   215   26.8  1.7  5.3  chr21             40623584 40623600  (5310466) + DNA2-8_DR         DNA/CMC-EnSpm          1500   1609  (2798) 1988797 *
  2640   11.8 10.0  1.0  chr21             40623646 40624114  (5309952) + hAT-N22B_DR       DNA/hAT-Ac                1    511   (868) 1988798  
   611   23.5  8.1  1.5  chr21             40623971 40624156  (5309910) + TDR5              DNA/CMC-EnSpm           316    513    (18) 1988799 *
   817   21.5  1.2  4.2  chr21             40624129 40624371  (5309695) + DNA7-N2_DR        DNA/hAT-hAT6           1399   1634   (380) 1988800 *
  2732    5.1  1.1  3.3  chr21             40624164 40624530  (5309536) C SINE2-3_DR        SINE/tRNA-V-RTE         (9)    359       1 1988801  
  1240   19.6  1.7  3.7  chr21             40624531 40624562  (5309504) + EnSpm-N42B_DR     DNA/CMC-EnSpm          3412   3437   (867) 1988802  
  1040   12.0  1.8  0.0  chr21             40624997 40625163  (5308903) + hAT-N167B_DR      DNA/hAT-Charlie        1213   1382   (191) 1988803 *
  2294    9.8  1.9  0.0  chr21             40625023 40625338  (5308728) C SINE2-4_DR        SINE/tRNA-V-RTE         (0)    371      50 1988804  
   590   29.1  1.1 19.3  chr21             40625339 40625376  (5308690) C CryptonV-N5_DR    DNA/Crypton-V       (20690)   3847    3548 1988805  
   596   24.1  9.7  9.0  chr21             40625620 40625929  (5308137) + DNA-2-32_DR       DNA/CMC-EnSpm?         3743   4054  (4728) 1988806 *
  1723   15.5 12.1  1.6  chr21             40625665 40626012  (5308054) C HE1_DR1           SINE/tRNA-V-RTE        (17)    385       2 1988807  
  6042    9.1 13.2  6.5  chr21             40626103 40627236  (5306830) + Harbinger-4N1C_DR DNA/PIF-Harbinger         1   1206     (0) 1988808  
   362   24.2  4.5 13.1  chr21             40627104 40627260  (5306806) + ENSPM-6_DR        DNA/CMC-EnSpm          7277   7421 (25195) 1988809 *
  2243    9.7  6.0  0.8  chr21             40627534 40627898  (5306168) + hAT-N137_DR       DNA/hAT-Ac             2289   2672   (899) 1988810  
  1878   12.8  9.1  2.9  chr21             40627555 40627582  (5306484) C DNA6-6_DR         DNA                  (4054)   7227    7072 1988811 *
  2496    2.5  5.7  0.0  chr21             40627583 40627898  (5306168) + SINE2-3_DR        SINE/tRNA-V-RTE           1    334    (34) 1988812  
   321   22.8  5.5  3.6  chr21             40627846 40627954  (5306112) + CryptonV-N5_DR    DNA/Crypton-V          5772   5882 (18655) 1988813 *
  1878   12.8  9.1  2.9  chr21             40627899 40627940  (5306126) C DNA6-6_DR         DNA                  (4054)   7071    6819 1988811  
  1704    5.2  3.0  0.8  chr21             40628123 40628355  (5305711) C Gypsy10-LTR_DR    LTR/Gypsy             (286)   1355    1118 1988814  
   241   15.8  8.7  7.7  chr21             40628402 40628504  (5305562) C L1-43_DR          LINE/L1               (116)   5263    5160 1988815  
  1740   14.8  7.8  3.4  chr21             40628538 40628958  (5305108) + L1-43_DR          LINE/L1                4912   5350    (29) 1988816  
   275   11.7  2.2  6.8  chr21             40628911 40629002  (5305064) + Mariner-N5C_DR    DNA/TcMar              1375   1462  (6459) 1988817 *
   309   14.5  1.1  3.3  chr21             40628922 40629014  (5305052) C Gypsy123-I_DR     LTR/Gypsy            (4734)    680     590 1988818  
   304    5.6  0.0  8.3  chr21             40628949 40629026  (5305040) C hAT-25_DR         DNA/hAT-Charlie        (71)   2329    2258 1988819 *
   298   11.0  4.8  1.2  chr21             40628956 40629038  (5305028) C EnSpm-8_DR        DNA/CMC-EnSpm        (8155)   1286    1201 1988820 *
   226   11.7  1.1 12.7  chr21             40628962 40629049  (5305017) + CryptonV-1_DR     DNA/Crypton-V          5513   5591 (12282) 1988821 *
  2698    6.2  9.7 12.6  chr21             40629004 40629541  (5304525) + Gypsy10-LTR_DR    LTR/Gypsy              1118   1641     (0) 1988822  
   819   11.4  0.6 33.5  chr21             40629542 40629653  (5304413) C EnSpm-N42_DR      DNA/CMC-EnSpm         (682)    570     547 1988823  
   493   13.2  0.8  0.0  chr21             40629539 40629667  (5304399) + Zisupton-6_DR     DNA/Zisupton           8407   8536 (13580) 1988824 *
   459   12.5  0.0  1.5  chr21             40629546 40629683  (5304383) C ERV1-7_DR-I       LTR/ERV1             (4900)   1803    1668 1988825 *
   399   15.0  0.0 11.3  chr21             40629556 40629713  (5304353) C DNA8-26_DR        DNA                  (3019)   1511    1370 1988826 *
   207   11.8  3.8  3.8  chr21             40630804 40630856  (5303210) C EnSpm-N39C_DR     DNA/CMC-EnSpm?       (1603)   1990    1938 1988827 *
   750   14.7  0.7  4.2  chr21             40630831 40630979  (5303087) + EnSpm-N48B_DR     DNA/CMC-EnSpm          2338   2481  (4478) 1988828 *
   994    5.1  0.0  0.0  chr21             40630863 40630979  (5303087) C HE2_DR            SINE/tRNA-V-RTE        (16)    347     231 1988829  
   226   10.1  2.3 20.3  chr21             40630931 40631017  (5303049) C hAT-N168_DR       DNA/hAT-Charlie       (778)   1078    1005 1988830 *
   758   19.7  0.8  0.0  chr21             40630980 40630994  (5303072) C TE-X-7_DR         LINE?/Penelope?       (581)    258     126 1988831  
   216    5.0  4.9  2.4  chr21             40630995 40631018  (5303048) C DNA-N38_DR        DNA                   (500)    123      99 1988832  
  1602    3.2  0.0  0.0  chr21             40631019 40631203  (5302863) + HATN16_DR         DNA/hAT-Charlie           1    185   (759) 1988833  
  1521    3.9  0.0  0.0  chr21             40631077 40631258  (5302808) + EnSpm-N61_DR      DNA/CMC-EnSpm          2199   2380  (1753) 1988834 *
   520   21.4  0.0  2.0  chr21             40631182 40631334  (5302732) C Kolobok-2_DR      DNA/Kolobok-T2       (3339)   3361    3212 1988835 *
  1202   10.6  0.0  0.0  chr21             40631203 40631391  (5302675) + (TCTG)n           Simple_repeat             1    189     (0) 1988836  
   498   23.1  0.0  2.6  chr21             40631211 40631446  (5302620) + Zisupton-6_DR     DNA/Zisupton           8761   8990 (13126) 1988837 *
   232   26.3  3.8  8.0  chr21             40631339 40631495  (5302571) + MuDR-2_DR         DNA/MULE-MuDR         15779  15929  (8004) 1988838 *
  2472   13.7  5.1  5.8  chr21             40631380 40631399  (5302667) C Merlin-1_DR       DNA/Merlin           (7755)   2772    2604 1988839  
  3468    7.5  4.8  0.4  chr21             40631400 40631923  (5302143) C Mariner-N38_DR    DNA/TcMar-Tc1           (0)    547       1 1988840  
  1563   11.9  3.8 26.7  chr21             40631924 40632132  (5301934) C EnSpm-6N1_DR      DNA/CMC-EnSpm        (8195)   1041     947 1988841 *
  2472   13.7  5.1  5.8  chr21             40631924 40631968  (5302098) C Merlin-1_DR       DNA/Merlin           (7755)   2603    2188 1988839  
   363   11.4  0.0  0.0  chr21             40632072 40632150  (5301916) + P-1_DR            DNA/P                  7289   7367  (2601) 1988842  
   350   14.4  1.1  0.0  chr21             40632151 40632161  (5301905) C hAT-N68_DR        DNA/hAT-Ac             (96)   2936    2846 1988843  
   287   19.5  0.0 12.5  chr21             40632162 40632206  (5301860) + DNA8-26_DR        DNA                    1439   1558  (2972) 1988844  
   217   10.0  1.4  1.4  chr21             40633408 40633418  (5300648) + (TAA)n            Simple_repeat             1     71     (0) 1988845  
   234    8.3  1.7  0.0  chr21             40633419 40633478  (5300588) + DNA-1-7_DR        DNA/PIF-Harbinger       678    738   (700) 1988846 *
   253   13.4  9.0  0.0  chr21             40633426 40633492  (5300574) C L1-11_DR          LINE/L1              (1519)   5805    5733 1988847  
  2224   15.6 19.8  1.2  chr21             40635038 40635597  (5298469) C DIRS-1-LTR_DR     LTR/Ngaro               (2)    620       5 1988848  
  2590    8.2  4.7  4.0  chr21             40635895 40636361  (5297705) C hAT-N46_DR        DNA/hAT-Tip100          (0)    804     335 1988849  
   471    5.0  0.0  0.0  chr21             40636358 40636417  (5297649) C hAT-N46_DR        DNA/hAT-Tip100        (744)     60       1 1988849 *
   377   14.0  5.5  6.9  chr21             40636838 40636983  (5297083) + TDR9              DNA                      65    208     (0) 1988850  
   892   13.4  2.1  6.6  chr21             40636984 40637064  (5297002) C CryptonV-N1_DR    DNA/Crypton-V        (2008)   8043    7971 1988851  
   711   22.3  1.4  2.8  chr21             40636876 40637096  (5296970) + MuDR-2_DR         DNA/MULE-MuDR         18822  19039  (4894) 1988852 *
  2613    4.9  4.8  1.4  chr21             40636918 40637269  (5296797) C SINE2-3_DR        SINE/tRNA-V-RTE         (4)    364       1 1988853  
   499   21.0 10.5  3.3  chr21             40637119 40637290  (5296776) C DIRS-N1_DR        LTR/Ngaro             (213)   6419    6236 1988854 *
   413   14.9  3.1  2.1  chr21             40637268 40637363  (5296703) C Tc1-4_DR          DNA/TcMar-Tc1        (1475)     97       1 1988855 *
   227   18.7 25.3  0.0  chr21             40637616 40637690  (5296376) + EnSpm-N6_DR       DNA/CMC-EnSpm?            1     94   (252) 1988856  
   341   20.0 11.0  0.0  chr21             40637754 40637853  (5296213) C EnSpm-N6_DR       DNA/CMC-EnSpm?        (173)    173      63 1988857  
   311   23.5  5.0  1.9  chr21             40638169 40638268  (5295798) + ANGEL             DNA/Kolobok               1    103   (206) 1988858  
   859   17.1  0.0  1.3  chr21             40638315 40638468  (5295598) C hAT-N38_DR        DNA/hAT-hAT6          (874)    155       4 1988859  
  1328    8.8  0.0  6.2  chr21             40638614 40638820  (5295246) C hAT-N94_DR        DNA/hAT-Charlie       (244)    827     633 1988860  
  4814    6.5  0.2  0.8  chr21             40639601 40640231  (5293835) C DIRS-8B_DR        LTR/Ngaro               (6)   7307    6681 1988861  
  1846    7.5  0.0  1.6  chr21             40640366 40640615  (5293451) + TZF28B            DNA/TcMar-Tc1             1    246  (1368) 1988862  
  1843   13.3  9.3  3.3  chr21             40640616 40641012  (5293054) + TDR8D             DNA                       1    420   (259) 1988863  
  1765   17.8  1.4  8.6  chr21             40640966 40641013  (5293053) + DNA-8-9_DR        DNA/hAT-Ac             2045   2365  (1354) 1988864 *
  2479   11.0  0.8  0.8  chr21             40641014 40641380  (5292686) C SINE2-4_DR        SINE/tRNA-V-RTE         (3)    368       2 1988865  
  1528   17.1  0.0  3.4  chr21             40641387 40641659  (5292407) + TDR8D             DNA                     416    679     (0) 1988866  
  4407    7.6  8.6  0.1  chr21             40641661 40642280  (5291786) + TZF28B            DNA/TcMar-Tc1           249    920   (694) 1988867  
  1141   10.4  0.0  0.0  chr21             40642277 40642458  (5291608) + TZF28B            DNA/TcMar-Tc1          1381   1562    (52) 1988868 *
  2730   11.4 15.3  0.9  chr21             40642511 40643013  (5291053) C L2-5_DRe          LINE/L2                 (0)   2227    1653 1988869  
   351   13.8  6.9  0.0  chr21             40643010 40643067  (5290999) C L2-1B_DR          LINE/L2               (292)    716     655 1988870 *
  1225   19.8  7.7  3.1  chr21             40643085 40643449  (5290617) C hAT-N135_DR       DNA/hAT-Charlie       (158)    384       4 1988871  
   297   28.0 16.1  1.8  chr21             40644111 40644258  (5289808) C hAT-2n1_DR        DNA/hAT-Charlie       (561)    649     481 1988872  
   225    7.1  0.0  0.0  chr21             40644259 40644286  (5289780) C Harbinger-N29_DR  DNA/PIF-Harbinger       (0)   2005    1978 1988873  
  1105   12.8  0.5  4.6  chr21             40644291 40644494  (5289572) C Gypsy-228_DR-LTR  LTR/Gypsy               (0)    696     501 1988874  
  5125    8.3  1.0  0.8  chr21             40644495 40645202  (5288864) C DIRS-N2_DR        LTR/Ngaro            (1545)   4484    3776 1988875  
  1185    9.1  7.0  0.0  chr21             40645189 40645375  (5288691) C Gypsy-228_DR-LTR  LTR/Gypsy             (207)    489     290 1988874 *
  1269    6.6  0.0  0.0  chr21             40645378 40645543  (5288523) + DNA6-6_DR         DNA                    4295   4460  (6821) 1988876  
   850   12.6  7.3  2.7  chr21             40645540 40645718  (5288348) C DNA11TA1_DR       DNA/CMC-EnSpm          (11)    192       6 1988877 *
   217   30.5 13.7  0.0  chr21             40645721 40645747  (5288319) + DNA2-8_DR         DNA/CMC-EnSpm          2522   2667  (1737) 1988878  
   255   26.7 15.8  0.0  chr21             40645748 40645845  (5288221) + DNA2-16_DR        DNA                   11466  11579  (6472) 1988879  
  7317    1.7  1.9  0.0  chr21             40645846 40646687  (5287379) + MuDR-N1_DR        DNA/MULE-MuDR             1    858    (38) 1988880  
   509   19.7  4.9  0.8  chr21             40646689 40646811  (5287255) + Kolobok-N10B_DR   DNA/Kolobok              68    195    (76) 1988881  
   271   25.5  9.0  1.9  chr21             40646747 40646846  (5287220) C hAT-N127_DR       DNA/hAT-Charlie      (1288)   9028    8922 1988882 *
  3012    2.6  0.0  0.0  chr21             40647566 40647912  (5286154) C DNA-2-2_DR        DNA                     (1)    406      60 1988883  
   457   27.4 10.0  7.0  chr21             40647585 40647905  (5286161) + DNA2-7_DR         DNA                     150    482  (9168) 1988884 *
  3565   10.5  4.4  0.3  chr21             40647906 40648448  (5285618) C EnSpm-N39B_DR     DNA/CMC-EnSpm?          (0)    565       1 1988885  
   603    0.0  0.0  0.0  chr21             40648449 40648514  (5285552) C DNA-2-2_DR        DNA                   (339)     68       3 1988886  
   238   13.6  1.6  3.3  chr21             40648965 40649025  (5285041) + Kolobok-N15_DR    DNA/Kolobok              26     85   (827) 1988887  
   211   11.4  0.0  0.0  chr21             40649363 40649397  (5284669) + SINE3-1           SINE/5S-Deu-L2          556    590     (0) 1988888  
   326   13.6  9.0  1.4  chr21             40649842 40649908  (5284158) C Harbinger-N20_DR  DNA/PIF-Harbinger?      (9)    227     156 1988889  
   217   23.2  0.0  5.8  chr21             40649947 40650001  (5284065) + Harbinger-N22_DR  DNA/PIF-Harbinger       165    216   (129) 1988890  
   202   13.3  0.0  0.0  chr21             40650078 40650107  (5283959) + hAT-N52C_DR       DNA/hAT-Ac              216    245   (163) 1988891  
 29106    4.7  3.9  1.4  chr21             40650108 40653980  (5280086) + DNA8-25_DR        DNA                       1   3967     (0) 1988892  
  1683   16.3 10.9  3.9  chr21             40653981 40654461  (5279605) + TDR25             DNA/hAT-Charlie          12    525    (86) 1988893  
   717   19.0  1.2  3.8  chr21             40654430 40654593  (5279473) + CryptonV-N1_DR    DNA/Crypton-V          7958   8117  (1934) 1988894 *
  1928   20.9  1.4 21.7  chr21             40654452 40655319  (5278747) + Merlin-1_DR       DNA/Merlin             3969   4691  (5836) 1988895 *
  2339   12.2  0.8  1.9  chr21             40654963 40655329  (5278737) C SINE2-4_DR        SINE/tRNA-V-RTE         (8)    363       1 1988896  
   229   22.6  1.6  3.2  chr21             40655279 40655342  (5278724) C EnSpm-N44_DR      DNA/CMC-EnSpm        (3182)   5470    5408 1988897 *
   550   12.8  2.5  3.3  chr21             40655491 40655611  (5278455) C DNA8-13_DR        DNA/hAT-Tip100?       (449)    209      90 1988898 *
   593   19.3 33.8  0.0  chr21             40655610 40655816  (5278250) + TC1DR3            DNA/TcMar-Tc1           667    943   (282) 1988899  
   275    9.5  0.0  2.4  chr21             40656037 40656079  (5277987) C ENSPM-6_DR        DNA/CMC-EnSpm       (29879)   2737    2696 1988900  
  1136    4.8  3.0  1.2  chr21             40656083 40656249  (5277817) + Mariner-N38_DR    DNA/TcMar-Tc1            10    179   (368) 1988901  
  1033   18.8  8.8  5.7  chr21             40656100 40656249  (5277817) C Dada-U1A_DR       DNA/Dada             (7110)   3869    3447 1988902 *
  1552    5.0 20.7  0.6  chr21             40656250 40656510  (5277556) + TDR16             DNA/Merlin                1    313     (0) 1988903  
  1682    6.5 17.1  4.0  chr21             40656511 40656844  (5277222) + Mariner-N38_DR    DNA/TcMar-Tc1           172    547     (0) 1988904  
   241    9.1  0.0  0.0  chr21             40656816 40656848  (5277218) + CryptonV-N5_DR    DNA/Crypton-V         17048  17080  (7457) 1988905 *
   699   27.0 10.9  1.1  chr21             40657469 40658004  (5276062) + Polinton-4_DR     DNA/Maverick          12319  12851  (7436) 1988906 *
  1135    8.7  0.1  6.5  chr21             40657470 40657749  (5276317) + (TAGA)n           Simple_repeat             1    581   (222) 1988907  
  1006   13.1  0.0  1.2  chr21             40657750 40657822  (5276244) + (TAGG)n           Simple_repeat             1    117   (350) 1988908  
   611   29.1  0.0  3.4  chr21             40657823 40658007  (5276059) + (CAGA)n           Simple_repeat             2    180     (0) 1988909  
  1006   13.1  0.0  1.2  chr21             40658008 40658222  (5275844) + (TAGG)n           Simple_repeat           118    467     (0) 1988908  
   411   23.3  1.4  6.4  chr21             40658200 40658346  (5275720) + Ginger1-N1_DR     DNA/Ginger-1           2240   2379   (279) 1988910 *
   260   22.1  1.3 18.8  chr21             40658217 40658372  (5275694) C MOSAT_DR          Satellite             (888)   1199    1067 1988911 *
  1135    8.7  0.1  6.5  chr21             40658223 40658327  (5275739) + (TAGA)n           Simple_repeat           582    803     (0) 1988907  
  1196    4.6  0.7  0.0  chr21             40658330 40658482  (5275584) C TDR20             DNA/Merlin             (84)    155       2 1988912  
   245   20.1  0.0 21.9  chr21             40658526 40658614  (5275452) + Mariner-7_DR      DNA/TcMar-Tc1           464    536  (1051) 1988913  
  3649   14.0 10.9  1.3  chr21             40658617 40659320  (5274746) + TDR13             DNA                       2    772     (0) 1988914  
   280   23.6  8.3  0.0  chr21             40659321 40659392  (5274674) + Mariner-7_DR      DNA/TcMar-Tc1           565    642   (945) 1988915  
  2032    5.5  0.0  0.0  chr21             40659400 40659652  (5274414) + HATN8_DR          DNA/Zisupton              3    255     (0) 1988916  
   365   13.2 10.5  0.0  chr21             40659654 40659729  (5274337) + Mariner-7_DR      DNA/TcMar-Tc1           653    736   (851) 1988917  
  3541    9.9  3.6  2.6  chr21             40660848 40661407  (5272659) C EnSpm-N39B_DR     DNA/CMC-EnSpm?          (0)    565       1 1988918  
   327   25.3  0.0  1.3  chr21             40661499 40661574  (5272492) + DNA-N22_DR        DNA                     155    229   (539) 1988919  
   347   19.3  6.8  0.0  chr21             40661786 40661873  (5272193) C CryptonV-3_DR     DNA/Crypton-V        (8574)  14879   14786 1988920 *
   375   17.3  6.7  0.0  chr21             40661800 40661874  (5272192) C DNAX-15_DR        DNA                   (251)    516     437 1988921  
  1546    8.9  0.0  0.5  chr21             40661923 40662126  (5271940) + hATN-28_DRe       DNA/hAT-Charlie           1    203     (0) 1988922  
   398   20.2  5.3  0.0  chr21             40662047 40662140  (5271926) C ENSPM-6_DR        DNA/CMC-EnSpm       (10148)  22468   22370 1988923 *
   526   13.4  2.1  0.1  chr21             40662111 40662220  (5271846) C DNA9-2_DR         DNA                  (2758)   1176    1081 1988924  
  3520    3.0  0.0  0.0  chr21             40662306 40662712  (5271354) C DNA-2-2_DR        DNA                     (0)    407       1 1988925  
   271   18.2  9.0  1.4  chr21             40662658 40662724  (5271342) + DNA2-14_DR        DNA                    4854   4925  (2697) 1988926 *
  3209    7.6  4.7  0.0  chr21             40663809 40664254  (5269812) C TC1DR3            DNA/TcMar-Tc1           (0)   1225     759 1988927  
  2699    5.7  2.0  0.8  chr21             40664254 40664607  (5269459) C SINE2-3_DR        SINE/tRNA-V-RTE        (10)    358       1 1988928 *
  4127    8.8  4.4 20.8  chr21             40664608 40665498  (5268568) C TC1DR3            DNA/TcMar-Tc1         (455)    770       1 1988929  
  5294    7.1  0.1  0.0  chr21             40665502 40666179  (5267887) C TDR8D             DNA                     (0)    679       1 1988930  
  1383    1.2  0.0  0.0  chr21             40666201 40666360  (5267706) C L2-2_DRe          LINE/L2                 (0)   4238    4079 1988931  
  4925    4.7  0.2  0.2  chr21             40667287 40667893  (5266173) + DIRS-9C_DR        LTR/Ngaro              6264   7384     (0) 1988932  
   320   22.0  6.4  0.9  chr21             40668196 40668208  (5265858) + Kolobok-N8_DRe    DNA/Kolobok-T2          489    507   (388) 1988933  
   735   11.8  3.9  0.0  chr21             40668209 40668335  (5265731) + HarbingerN7_DR    DNA/PIF-Harbinger         1    132   (346) 1988934  
  7813    1.7  1.2  0.3  chr21             40668336 40669260  (5264806) C Mariner-N25_DR    DNA/TcMar-ISRm11        (0)    933       1 1988935  
  1275   21.5  0.0  0.0  chr21             40669261 40669521  (5264545) + HarbingerN7_DR    DNA/PIF-Harbinger       131    391    (87) 1988936  
  7667    6.3  0.8  0.5  chr21             40669522 40670549  (5263517) + Mariner-N23_DRe   DNA/TcMar-ISRm11          1   1031     (0) 1988937  
   219   24.1  1.9  0.0  chr21             40670550 40670603  (5263463) + HarbingerN7_DR    DNA/PIF-Harbinger       390    444    (34) 1988938  
   239   13.9  0.0 10.0  chr21             40670869 40670956  (5263110) + Helitron-N3B_DR   RC/Helitron            2353   2432  (4172) 1988939  
   214   13.5  4.0  0.0  chr21             40670891 40670964  (5263102) C EnSpm-5_DR        DNA/CMC-EnSpm        (4817)   2854    2778 1988940 *
   262    3.9  3.9  0.0  chr21             40670918 40670968  (5263098) + DNA-N38_DR        DNA                     130    182   (441) 1988941  
   254   17.2  0.0  0.0  chr21             40670969 40670981  (5263085) C Kolobok-1_DR      DNA/Kolobok-T2       (3405)   2898    2835 1988942  
   234   14.4  0.0  8.6  chr21             40670982 40670993  (5263073) + Mariner-N29_DR    DNA/TcMar-ISRm11        641    710  (1055) 1988943  
   594   14.6  0.9  0.0  chr21             40671844 40671953  (5262113) + EnSpm-N3C_DR      DNA/CMC-EnSpm             2    112   (171) 1988944  
   472   18.9  0.0  2.2  chr21             40671910 40671931  (5262135) C DNA9-3_DR         DNA/MULE-MuDR?       (5581)   5798    5779 1988945 *
  4686   10.7  7.2  0.8  chr21             40671932 40672648  (5261418) + TDR13B            DNA                       1    763     (0) 1988946  
   774    9.3  6.2  2.7  chr21             40672649 40672792  (5261274) + EnSpm-N3C_DR      DNA/CMC-EnSpm            82    230    (53) 1988947  
   993   13.3  4.6  0.0  chr21             40672802 40672996  (5261070) C EnSpm-N4B_DR      DNA/CMC-EnSpm?         (16)    204       1 1988948  
   295   15.8  9.1  1.2  chr21             40673718 40673794  (5260272) C hAT-N170_DR       DNA/Merlin            (113)    103      21 1988949  
   202   15.0 20.3  1.1  chr21             40673963 40674036  (5260030) C EnSpm-17_DR       DNA/CMC-EnSpm        (6483)   2793    2706 1988950  
   332   16.1  0.0  1.6  chr21             40675613 40675675  (5258391) + ANGEL             DNA/Kolobok               1     62   (247) 1988951  
   209    5.6  0.0  0.0  chr21             40675757 40675827  (5258239) + (GAAA)n           Simple_repeat             2     72     (0) 1988952 *
   297    8.9  0.0  0.0  chr21             40675826 40675870  (5258196) + EnSpm-N10_DR      DNA/CMC-EnSpm          1852   1896  (7412) 1988953  
   243   12.3  0.0  7.0  chr21             40675909 40675969  (5258097) C Harbinger-N16_DR  DNA/PIF-Harbinger     (446)   2960    2904 1988954 *
   246   10.9  0.0  0.0  chr21             40675928 40675973  (5258093) C EnSpm1_DR         DNA/CMC-EnSpm         (615)   8873    8828 1988955  
   221   24.7  0.0  3.5  chr21             40675930 40675941  (5258125) C Tx1-45_DR         LINE/L1-Tx1            (93)   5455    5421 1988956 *
   222   19.4  0.0  0.0  chr21             40675942 40676003  (5258063) C Zisupton-7_DR     DNA/Zisupton        (12269)   4813    4752 1988957  
   221   24.7  0.0  3.5  chr21             40676004 40676017  (5258049) C Tx1-45_DR         LINE/L1-Tx1            (93)   5420    5371 1988956  
   208    9.3  7.8  4.8  chr21             40676650 40676751  (5257315) + DNA-TA-4_DR       DNA/TcMar              6040   6144  (3651) 1988958 *
   272    8.7  1.4  1.4  chr21             40676695 40676764  (5257302) + DNA-6-N2_DR       DNA                     786    855  (4201) 1988959  
   266   11.5  0.0 10.2  chr21             40676765 40676781  (5257285) C DNA-1-7_DR        DNA/PIF-Harbinger     (689)    717     651 1988960  
   229   10.3  0.0  5.1  chr21             40677160 40677200  (5256866) + ERV1-N13_DR-LTR   LTR/ERV1                325    363   (995) 1988961  
   381   10.9  5.8  0.7  chr21             40679352 40679489  (5254577) + DNA-8-29_DR       DNA/hAT-Tip100          799    943    (77) 1988962 *
   777    6.7  0.0 13.8  chr21             40679372 40679528  (5254538) + EnSpm-N42_DR      DNA/CMC-EnSpm           535    672   (580) 1988963  
   441    7.7  0.0 11.0  chr21             40679387 40679547  (5254519) C DNA-2-32_DR       DNA/CMC-EnSpm?       (3166)   5616    5472 1988964 *
   292   15.5  1.2  7.6  chr21             40679490 40679511  (5254555) + Dada-tA_DR        DNA/Dada               8195   8316   (356) 1988965 *
 27391    3.1  2.1  0.8  chr21             40679804 40683210  (5250856) C Helitron-N5_DR    RC/Helitron             (0)   9509    6110 1988966  
  1118   14.5  5.4  0.4  chr21             40683382 40683603  (5250463) + hAT-N52_DR        DNA/hAT-Ac              105    337   (484) 1988967 *
  1857   18.1  2.8  3.3  chr21             40683564 40683605  (5250461) C DNA8-28_DR        DNA/hAT              (3684)   3458    3150 1988968  
  2919    3.3  1.1  1.6  chr21             40683606 40683974  (5250092) + SINE2-3_DR        SINE/tRNA-V-RTE           1    367     (1) 1988969  
   589   11.5  0.0  0.0  chr21             40683970 40684065  (5250001) + hAT-N142B_DR      DNA/hAT?                851    946  (1054) 1988970 *
  1857   18.1  2.8  3.3  chr21             40683975 40683987  (5250079) C DNA8-28_DR        DNA/hAT              (3684)   3149    3037 1988968  
   752    7.8  0.0  0.0  chr21             40684314 40684416  (5249650) + DNA8-17_DR        DNA/hAT-Tip100         1384   1486   (327) 1988971  
  3040    7.1  0.2  0.2  chr21             40684418 40684843  (5249223) C HATN1_DR          DNA/hAT                 (1)    426       1 1988972  
  1013   14.3  9.3  0.0  chr21             40684846 40685027  (5249039) + SINE2-4_DR        SINE/tRNA-V-RTE         171    369     (2) 1988973 *
  1130   23.0 16.4  4.8  chr21             40684909 40685530  (5248536) + Merlin-1_DR       DNA/Merlin             3977   4667  (5860) 1988974  
   908   13.2 12.0  5.0  chr21             40685028 40685051  (5249015) C EnSpm-15_DR       DNA/CMC-EnSpm        (2261)   9191    8972 1988975 *
  1463   10.7 21.1  1.9  chr21             40685236 40685539  (5248527) C HE1_DR1           SINE/tRNA-V-RTE        (16)    386      26 1988976  
   596   25.7 16.4  3.4  chr21             40685270 40685587  (5248479) C Helitron-2_DR     RC/Helitron          (4082)  23330   22973 1988977 *
   389   17.2 16.1  0.0  chr21             40686573 40686665  (5247401) C hAT-N126_DR       DNA/hAT-Ac              (0)    539     432 1988978  
   273   16.4  0.0  7.3  chr21             40686643 40686701  (5247365) + EnSpm-10N1_DR     DNA/CMC-EnSpm           537    591  (2644) 1988979 *
  1893   19.1  0.8 20.0  chr21             40686669 40687412  (5246654) C EnSpm-10_DR       DNA/CMC-EnSpm        (5193)   1112     488 1988980  
  2493    5.9  0.0  2.5  chr21             40687419 40687748  (5246318) C HE2_DR            SINE/tRNA-V-RTE         (0)    363      42 1988981  
   442   10.6  0.0  0.0  chr21             40687770 40687835  (5246231) C EnSpm-N3B_DR      DNA/CMC-EnSpm        (2635)   1099    1034 1988982  
   419   19.1  9.2  6.2  chr21             40687779 40687951  (5246115) + hAT-N64B_DR       DNA/hAT-Ac             1908   2085  (1714) 1988983 *
   566   10.7 17.2  0.0  chr21             40687832 40687953  (5246113) C Harbinger-5_DR    DNA/PIF-Harbinger    (5623)   1036     894 1988984  
```
