## Supplementary Data 1 for "A genomic portrait of zebrafish transposable elements and their spatiotemporal embryonic expression": danRer11.nonalt.fa.out (part 314 of 591)

```
   227   17.0  0.0 25.4  chr21             40687915 40687993  (5246073) C CryptonV-N3_DR    DNA/Crypton-V       (19707)    956     894 1988985 *
   252   15.8  7.4 20.5  chr21             40687924 40687962  (5246104) + CryptonV-N3_DR    DNA/Crypton-V           894    937 (19726) 1988986  
   274    5.0  0.0  2.5  chr21             40687963 40688003  (5246063) + EnSpm-N3B_DR      DNA/CMC-EnSpm          1031   1070  (2664) 1988987 *
  1715   11.6  1.1  0.0  chr21             40687969 40688244  (5245822) C EnSpm-10_DR       DNA/CMC-EnSpm        (5590)    715     437 1988988  
   252   15.8  7.4 20.5  chr21             40688004 40688098  (5245968) + CryptonV-N3_DR    DNA/Crypton-V           938   1049 (19614) 1988986 *
   525    9.6  9.2  4.4  chr21             40688260 40688368  (5245698) C hAT-N126_DR       DNA/hAT-Ac            (364)    175      62 1988978  
  3873    8.6  8.2  0.0  chr21             40688384 40688965  (5245101) + LOOPERN7_DR       DNA/Kolobok-T2          544   1173   (117) 1988989  
   515   25.3  3.1  0.6  chr21             40688824 40688965  (5245101) + MuDR-2_DR         DNA/MULE-MuDR         11277  11422 (12511) 1988990 *
   342    9.6  1.9  0.0  chr21             40688966 40689015  (5245051) C hAT-N182_DR       DNA/hAT-Ac              (0)   1960    1910 1988991  
  3429    5.3  5.8  1.4  chr21             40689016 40689495  (5244571) + hAT-N32_DR        DNA/hAT-Charlie           1    501     (0) 1988992  
   357    8.9  8.9  0.0  chr21             40689497 40689552  (5244514) C hAT-N182_DR       DNA/hAT-Ac             (44)   1916    1856 1988991  
   577    8.3  0.0  5.9  chr21             40689563 40689651  (5244415) C hAT-N68_DR        DNA/hAT-Ac            (221)   2811    2728 1988993  
  5939    5.0  9.1  0.0  chr21             40689652 40690439  (5243627) C HarbingerN4_DR    DNA/PIF-Harbinger       (0)    860       1 1988994  
   445    3.6  0.0  0.0  chr21             40690440 40690493  (5243573) C hAT-N68_DR        DNA/hAT-Ac            (920)   2112    2059 1988995 *
   710    3.6  0.0  0.0  chr21             40690492 40690574  (5243492) C hAT-N182_DR       DNA/hAT-Ac           (1877)     83       1 1988996  
   671    7.1  8.8  0.0  chr21             40690576 40690688  (5243378) + Looper-N8_DR      DNA/Kolobok-T2          985   1107     (0) 1988997  
  1022   18.4  5.1  4.7  chr21             40690689 40690962  (5243104) + DNA-4-1_DR        DNA/Sola-2               20    294   (318) 1988998  
   556   15.2  7.1  1.4  chr21             40690689 40690715  (5243351) + CryptonV-N5_DR    DNA/Crypton-V         19650  19797  (4740) 1988999 *
   407   16.1  9.2  0.0  chr21             40690959 40691045  (5243021) C Academ-N1_DRe     DNA/Academ-1         (2745)   1283    1189 1989000  
   232   15.8 12.5  1.4  chr21             40690990 40691053  (5243013) C Kolobok-1_DR      DNA/Kolobok-T2       (1096)   5207    5137 1989001 *
  1619    2.1  0.0  0.0  chr21             40691048 40691236  (5242830) + L2-1_DR           LINE/L2                4791   4979     (6) 1989002  
   479   21.6  1.4  6.8  chr21             40691215 40691245  (5242821) + hAT-N64B_DR       DNA/hAT-Ac             1952   2083  (1716) 1989003 *
   565   17.6  0.0  0.0  chr21             40691246 40691353  (5242713) C Kolobok-1_DR      DNA/Kolobok-T2       (1166)   5137    5030 1989001  
   263    7.4  0.0  9.8  chr21             40691318 40691362  (5242704) C EnSpm-10_DR       DNA/CMC-EnSpm        (5834)    471     431 1989004 *
   954    5.8  9.1  0.0  chr21             40691625 40691778  (5242288) C HATN13_DR         DNA/hAT-Ac             (94)   1025     858 1989005  
  9991    3.9  1.1  0.2  chr21             40691779 40693001  (5241065) + LOOPERN1_DR       DNA/Kolobok-T2            1   1234     (0) 1989006  
  2429    9.3 14.7  0.2  chr21             40693002 40693424  (5240642) C HATN13_DR         DNA/hAT-Ac            (258)    861     377 1989005  
  3009    7.6  0.9  0.0  chr21             40693425 40693847  (5240219) C HATN1_DR          DNA/hAT                 (0)    427       1 1989007  
  1232   11.4  0.5  7.8  chr21             40693848 40694064  (5240002) C HATN13B_DR        DNA/hAT-Ac            (510)    395     194 1989008  
  1155   11.7  3.4  0.9  chr21             40694095 40694302  (5239764) C HATN13_DR         DNA/hAT-Ac              (0)   1119     907 1989009  
  1881   13.7 19.6  0.6  chr21             40694307 40694739  (5239327) C DNA-5-1B_DR       DNA/hAT-Tip100          (0)    714     200 1989010  
   201   23.3  0.0  1.4  chr21             40694691 40694764  (5239302) + DNA8-10_DR        DNA/hAT-Ac             1576   1648  (2370) 1989011 *
   252   15.0  0.0  0.0  chr21             40694736 40694795  (5239271) C Kolobok-1_DR      DNA/Kolobok-T2       (3421)   2882    2823 1989012 *
  2067    8.6  6.7  1.4  chr21             40694773 40695115  (5238951) C HATN13_DR         DNA/hAT-Ac            (341)    778     418 1989009  
   205   13.3  1.4  8.7  chr21             40694796 40694809  (5239257) + Gypsy-210_DR-I    LTR/Gypsy                48    116  (4032) 1989013 *
   995   19.7 11.6  1.8  chr21             40695672 40695930  (5238136) + Harbinger-N31B_DR DNA/PIF-Harbinger         2    285   (396) 1989014  
  9989    1.9  0.8  0.0  chr21             40695931 40697077  (5236989) + HATN5_DR          DNA/hAT-Ac                1   1156     (0) 1989015  
   623   20.2  3.1  0.0  chr21             40697078 40697189  (5236877) + Harbinger-N31B_DR DNA/PIF-Harbinger       278    393   (288) 1989016  
  4338    9.4 10.3  2.1  chr21             40697190 40697895  (5236171) + DNA-1-3B_DR       DNA/PIF-Harbinger         1    763     (0) 1989017  
  1257   19.1  4.3  3.5  chr21             40697902 40698183  (5235883) + Harbinger-N31B_DR DNA/PIF-Harbinger       396    679     (2) 1989018  
   382   12.4  0.0  5.5  chr21             40698487 40698563  (5235503) C ASAT_CY           Satellite              (93)    169      97 1989019  
   357   22.8  6.5  0.0  chr21             40698580 40698671  (5235395) C DNA6-9_DR         DNA/hAT-hAT5            (3)    691     594 1989020  
   267   16.7  3.4  5.8  chr21             40698640 40698728  (5235338) C Sola2-N2_DR       DNA/Sola-2           (1409)   2624    2538 1989021 *
   201    3.9  0.0  0.0  chr21             40699176 40699201  (5234865) + L1-11_DR          LINE/L1                 838    863  (6461) 1989022 *
   382   14.1  1.0  0.0  chr21             40699188 40699199  (5234867) C MuDR-2_DR         DNA/MULE-MuDR        (7456)  16477   16378 1989023  
   427    9.0  0.0 10.1  chr21             40699200 40699286  (5234780) + EnSpm-6N1_DR      DNA/CMC-EnSpm          6508   6586  (2650) 1989024 *
  2907    8.2 12.7  3.0  chr21             40699213 40699284  (5234782) C Helitron-N3B_DR   RC/Helitron          (4135)   2469    1984 1989025  
  3554    6.2  0.2  0.2  chr21             40699285 40699768  (5234298) C Mariner-N38_DR    DNA/TcMar-Tc1          (63)    484       1 1989026  
  2907    8.2 12.7  3.0  chr21             40699769 40699787  (5234279) C Helitron-N3B_DR   RC/Helitron          (4135)   1983    1841 1989025  
   379   18.5 22.4  1.5  chr21             40699843 40700012  (5234054) C TDR6              DNA                    (29)    221      17 1989027  
  4891    9.6  3.1 13.1  chr21             40700328 40701253  (5232813) + TDR2              DNA/TcMar-Tc1             1    844    (93) 1989028  
  4569    4.7  2.6  0.2  chr21             40701254 40701827  (5232239) + SINE3-1           SINE/5S-Deu-L2            2    589     (1) 1989029  
   413   18.6  5.9  0.0  chr21             40701816 40701917  (5232149) + TDR2              DNA/TcMar-Tc1           830    937     (0) 1989030 *
   363   12.7 11.3  0.0  chr21             40701920 40701990  (5232076) + Gypsy-235_DR-LTR  LTR/Gypsy?               40    118   (763) 1989031  
  1232    9.9 21.1  0.6  chr21             40701997 40702271  (5231795) + Gypsy-235_DR-LTR  LTR/Gypsy?              538    868    (13) 1989031  
   311   20.0  3.3  5.3  chr21             40702265 40702417  (5231649) + CryptonV-N5_DR    DNA/Crypton-V          9118   9267 (15270) 1989032 *
   720    6.4  3.2  0.0  chr21             40702299 40702423  (5231643) + Zisupton-6_DR     DNA/Zisupton          16377  16505  (5611) 1989033 *
   844    6.7  0.0  0.0  chr21             40702313 40702446  (5231620) + Helitron-4_DR     RC/Helitron           13412  13545 (18323) 1989034 *
  4007   10.5  0.0  2.2  chr21             40702336 40702422  (5231644) + Merlin-1_DR       DNA/Merlin             1548   2174  (8350) 1989035  
  4109    5.3  0.0  1.5  chr21             40702423 40702976  (5231090) C Mariner-N38_DR    DNA/TcMar-Tc1           (1)    546       1 1989036  
   414   22.6  6.0  3.7  chr21             40702424 40702478  (5231588) + hAT-13_DR         DNA/hAT-Tip100         2379   2562   (240) 1989037 *
   295   21.7  3.6  5.5  chr21             40702884 40702897  (5231169) C hAT-N164_DR       DNA/hAT-Tip100       (1112)    928     820 1989038  
   325   23.7  2.1  0.0  chr21             40702898 40702994  (5231072) + Helitron-N3B_DR   RC/Helitron            5590   5688   (916) 1989039  
  1558   15.1  1.9  0.4  chr21             40703565 40703823  (5230243) C HE1_DR1           SINE/tRNA-V-RTE        (13)    389     127 1989040  
   337   21.1  1.3  2.6  chr21             40703755 40703832  (5230234) C DIRS-1F-LTR_DR    LTR/Ngaro             (281)    404     328 1989041 *
  2086   13.9  5.0  2.2  chr21             40703847 40703869  (5230197) + EnSpm-N10_DR      DNA/CMC-EnSpm          3360   3550  (5758) 1989042  
  2648    6.0  4.3  0.0  chr21             40703870 40704219  (5229847) + SINE2-3_DR        SINE/tRNA-V-RTE           1    365     (3) 1989043  
  2086   13.9  5.0  2.2  chr21             40704220 40704242  (5229824) + EnSpm-N10_DR      DNA/CMC-EnSpm          3551   3766  (5542) 1989042  
   376   25.0 13.9  0.0  chr21             40704265 40704372  (5229694) C DNA-N19_DR        DNA                    (75)    588     466 1989044  
  2825    4.3  5.9  0.2  chr21             40704376 40704749  (5229317) + hAT-N26_DR        DNA/hAT-Ac              101    495   (964) 1989045  
  2545    4.9  0.0  1.4  chr21             40704750 40705103  (5228963) + hAT-N26_DR        DNA/hAT-Ac             1111   1459     (0) 1989046  
   791   22.7 10.3  0.9  chr21             40705142 40705354  (5228712) C DNA-N19_DR        DNA                   (430)    233       1 1989044  
   463   13.3 11.2  0.0  chr21             40705365 40705376  (5228690) C CryptonV-N5_DR    DNA/Crypton-V        (6866)  17671   17649 1989047  
   476   11.5 26.8  1.7  chr21             40705377 40705518  (5228548) C DNA-5-8_DR        DNA/hAT-hAT5            (0)   1480    1304 1989048 *
  1281   13.6  0.0  1.0  chr21             40705510 40705710  (5228356) + hATN-28_DRe       DNA/hAT-Charlie           1    199     (4) 1989049  
   317   25.2  0.9  3.7  chr21             40705635 40705745  (5228321) C ENSPM-6_DR        DNA/CMC-EnSpm       (10149)  22467   22360 1989050 *
  1053   14.5 20.6  1.0  chr21             40705710 40705966  (5228100) C DNA-8-9_DR        DNA/hAT-Ac            (956)   2763    2457 1989051  
   618   23.1  4.9  4.4  chr21             40705711 40705727  (5228339) C hAT-N22B_DR       DNA/hAT-Ac            (371)    946     782 1989052 *
  5792    9.8  8.0  4.7  chr21             40705754 40706803  (5227263) + DNA-TTAA-3_DR     DNA                       1   1083    (96) 1989053  
   397   14.7  0.0  1.5  chr21             40706804 40706832  (5227234) C DNA-5-8_DR        DNA/hAT-hAT5          (190)   1290    1263 1989048  
  1584    8.7 22.7  0.3  chr21             40706833 40707131  (5226935) + DNA-TTAA-3_DR     DNA                       1    366   (813) 1989054  
  1555   13.7  6.6  0.7  chr21             40707167 40707453  (5226613) C DNA-5-8_DR        DNA/hAT-hAT5         (1104)    376      73 1989055  
   580   18.0 31.3  0.4  chr21             40707476 40707670  (5226396) C Kolobok-N10B_DR   DNA/Kolobok            (10)    261       7 1989056  
   372   17.2 22.2  0.7  chr21             40707613 40707729  (5226337) C DNA2-8_DR         DNA/CMC-EnSpm        (1730)   2677    2536 1989057 *
   640   15.6  0.0 15.9  chr21             40707797 40707964  (5226102) + Kolobok-N10B_DR   DNA/Kolobok             126    270     (1) 1989058  
   300   16.9  0.0  3.1  chr21             40707906 40707972  (5226094) + CryptonV-N4_DR    DNA/Crypton-V         12139  12203  (1290) 1989059 *
   223   17.8  0.0  0.0  chr21             40707975 40708019  (5226047) + TE-X-16_DR        DNA/Crypton-A           309    353     (0) 1989060  
  2102    8.4  1.0  0.0  chr21             40708150 40708459  (5225607) C TDR16             DNA/Merlin              (0)    313       1 1989061  
  2440    8.1  0.6  1.8  chr21             40709288 40709626  (5224440) + DNA8-4C_DR        DNA/hAT-Charlie         184    518   (743) 1989062  
  3606    7.7  5.4  4.5  chr21             40709649 40710244  (5223822) + hAT-N47B_DR       DNA/hAT-Tip100            1    601   (387) 1989063  
   366    7.5  1.9  0.0  chr21             40710238 40710290  (5223776) + hAT-N47B_DR       DNA/hAT-Tip100          935    988     (0) 1989064 *
  1785    8.3  6.2 30.6  chr21             40710291 40710985  (5223081) + DNA8-4C_DR        DNA/hAT-Charlie         697   1261     (0) 1989065  
   341   21.0  1.2  0.0  chr21             40710986 40711047  (5223019) C EnSpm-N13_DR      DNA/CMC-EnSpm       (14238)   7911    7849 1989066 *
   433   11.3  2.8  0.0  chr21             40710987 40711057  (5223009) + Helitron-N3B_DR   RC/Helitron            5387   5459  (1145) 1989067  
  1163    0.8  0.0  0.0  chr21             40711058 40711185  (5222881) + TDR3              DNA/hAT-Charlie           1    128    (65) 1989068 *
  5893    5.9  6.8  0.6  chr21             40711185 40712024  (5222042) + HARBINGERN3B_DR   DNA/PIF-Harbinger       193   1084     (0) 1989069  
   933   13.2  0.0  1.3  chr21             40711186 40711203  (5222863) + DNA-6-N5B_DR      DNA                    1767   1882  (1641) 1989070 *
   673   11.7  4.2  0.0  chr21             40712021 40712140  (5221926) + Mariner-N38_DR    DNA/TcMar-Tc1           423    547     (0) 1989071  
   229   26.4  3.2  2.1  chr21             40712061 40712153  (5221913) C ENSPM-6_DR        DNA/CMC-EnSpm       (18521)  14095   14002 1989072 *
  2799    5.8  1.1  1.1  chr21             40713208 40713575  (5220491) + SINE2-3_DR        SINE/tRNA-V-RTE           1    368     (0) 1989073  
   591    6.6  0.0  0.0  chr21             40713640 40713715  (5220351) C DNA-5-8E_DR       DNA/hAT-hAT5            (0)    482     407 1989074 *
  2205    7.6  3.3  0.0  chr21             40713709 40714011  (5220055) + DNA13TA1a_DR      DNA/TcMar-Tc1             6    318     (0) 1989075  
   508   11.8  0.0  3.5  chr21             40714014 40714101  (5219965) C DNA-5-8E_DR       DNA/hAT-hAT5           (77)    405     321 1989074 *
  1639   12.7 11.9  0.6  chr21             40714096 40714388  (5219678) + LOOPERN4B_DR      DNA/Kolobok-T2          178    503     (0) 1989076  
   575   19.2  5.4  3.7  chr21             40714805 40714988  (5219078) C TDR23             DNA                   (580)    567     381 1989077  
  1346    8.0  2.0  0.0  chr21             40715151 40715350  (5218716) + Mariner-N38_DR    DNA/TcMar-Tc1           342    545     (2) 1989078  
  1205   14.9  2.4  0.0  chr21             40715351 40715402  (5218664) + Helitron-N3_DR    RC/Helitron            2063   2120   (896) 1989079  
   364   16.9  4.2  0.0  chr21             40715356 40715426  (5218640) + DNAX-16_DR        DNA                     350    423     (0) 1989080 *
   317   26.6  5.5  0.9  chr21             40716430 40716539  (5217527) C EnSpm-10_DR       DNA/CMC-EnSpm        (5191)   1114    1000 1989081  
   256    8.1  0.0  0.0  chr21             40716534 40716570  (5217496) C CryptonV-N3_DR    DNA/Crypton-V       (19452)   1211    1175 1989082 *
  1461   14.0  0.7  2.2  chr21             40716539 40716816  (5217250) + Kolobok-3_DR      DNA/Kolobok-T2         5028   5301   (665) 1989083  
   272   11.5  1.9  1.9  chr21             40716782 40716834  (5217232) + EnSpm-10_DR       DNA/CMC-EnSpm          1080   1132  (5173) 1989084 *
   223   13.9  2.3  0.0  chr21             40716853 40716895  (5217171) C Academ-N1_DRe     DNA/Academ-1         (2875)   1153    1110 1989085  
   617    2.7  0.0  0.0  chr21             40717856 40717928  (5216138) + tRNA-Cys-TGY      tRNA                      1     73     (2) 1989086  
  1128   10.2  2.8  0.6  chr21             40718338 40718514  (5215552) + hAT-N22C_DR       DNA/hAT-Ac               14    194   (500) 1989087  
  3330    3.8  0.0  0.2  chr21             40718515 40718908  (5215158) C HarbingerN6_DR    DNA/PIF-Harbinger       (0)    393       1 1989088  
  3435   11.6 20.8 15.2  chr21             40718910 40720040  (5214026) + hAT-N22B_DR       DNA/hAT-Ac              193   1378     (1) 1989089  
   285    2.9  0.0  0.0  chr21             40720125 40720158  (5213908) + L1-37_DR          LINE/L1                5037   5070   (506) 1989090 *
  5859    1.3  0.0  0.3  chr21             40720158 40720829  (5213237) C L2-2_DRe          LINE/L2                 (0)   4238    3569 1989091  
  3294    6.5  3.2  1.6  chr21             40720832 40721327  (5212739) + L1-37_DR          LINE/L1                5070   5573     (3) 1989090  
   888   19.3  5.0  0.5  chr21             40721329 40721357  (5212709) C MuDR-2_DR         DNA/MULE-MuDR        (3651)  20282   20076 1989092  
  1169    7.8  4.7  1.1  chr21             40721358 40721526  (5212540) + SINE2-3_DR        SINE/tRNA-V-RTE           1    175   (193) 1989093  
   314   20.5  0.0  3.4  chr21             40721514 40721604  (5212462) + hAT-N44B_DR       DNA/hAT-Tip100          579    666   (935) 1989094 *
   233   20.4 17.8  1.9  chr21             40721680 40721769  (5212297) + hAT-N44B_DR       DNA/hAT-Tip100          874    977   (624) 1989095  
  1120   13.2  9.0  1.9  chr21             40721818 40722018  (5212048) + ENSPM-6_DR        DNA/CMC-EnSpm         22550  22764  (9852) 1989096 *
  5631    9.4  4.5  3.8  chr21             40722002 40722927  (5211139) C TDR22             DNA                    (41)   1214     282 1989097  
  8610    1.5  2.5  0.3  chr21             40722929 40723937  (5210129) + hAT-N96_DR        DNA/hAT-Ac                1   1031     (0) 1989098  
  1776   12.1  2.4  2.1  chr21             40723938 40724224  (5209842) C TDR22             DNA                   (967)    288       1 1989099  
  1067   16.2 10.3  0.4  chr21             40725167 40725389  (5208677) + DNA-TTAA-2_DR     DNA                       1    245   (424) 1989100  
   206   10.7  0.0  0.0  chr21             40725395 40725422  (5208644) + DNA-TTAA-2_DR     DNA                     340    367   (302) 1989101 *
  4988    7.7  1.9  0.6  chr21             40725416 40726108  (5207958) C DIRS-N2_DR        LTR/Ngaro            (1539)   4490    3789 1989102  
   929   16.6  8.5  3.1  chr21             40726107 40726317  (5207749) + DNA-TTAA-2_DR     DNA                     364    585    (84) 1989103 *
   268    5.7  0.0  0.0  chr21             40726329 40726363  (5207703) + DNA-N26_DR        DNA                     291    325   (442) 1989104  
  1458    8.6  2.9  3.6  chr21             40726370 40726646  (5207420) + DNA-N26_DR        DNA                     491    765     (2) 1989105  
   496   19.9  1.5 12.2  chr21             40726650 40726849  (5207217) + ANGEL             DNA/Kolobok             129    309     (0) 1989106  
   264   20.2  1.3  0.0  chr21             40727961 40727972  (5206094) C Harbinger-2_DR    DNA/PIF-Harbinger    (1868)   2459    2380 1989107  
   290    6.6  0.0  9.8  chr21             40727973 40728039  (5206027) + ACROBAT1          DNA/PIF                 756    816   (563) 1989108  
   257   11.1  0.0  1.6  chr21             40728002 40728065  (5206001) C EnSpm1_DR         DNA/CMC-EnSpm        (8117)   1371    1309 1989109 *
   386   18.0  0.0  0.0  chr21             40728039 40728099  (5205967) C Harbinger-N10_DR  DNA/PIF-Harbinger     (137)    191     131 1989110  
   432   22.8  0.0  0.0  chr21             40728215 40728306  (5205760) + hAT-N129_DR       DNA/hAT-Ac              355    446   (318) 1989111  
   211   16.4  0.0  7.0  chr21             40728463 40728508  (5205558) C hAT-2n1_DR        DNA/hAT-Charlie       (731)    479     437 1989112 *
   248   23.6  1.0 11.0  chr21             40728472 40728571  (5205495) + ERVN1-LTR_DR      LTR                     222    312    (33) 1989113  
   369   29.5  0.0  0.0  chr21             40729017 40729128  (5204938) + Zisupton-6_DR     DNA/Zisupton          16358  16469  (5647) 1989114 *
   589   10.2  0.9  2.8  chr21             40729036 40729146  (5204920) C Zisupton-6_DR     DNA/Zisupton        (20786)   1330    1222 1989115 *
   696    8.3  0.0  0.0  chr21             40729049 40729156  (5204910) + hAT-N131_DR       DNA/hAT-Ac              188    295  (1769) 1989116  
   496   14.2  4.4  0.8  chr21             40729060 40729173  (5204893) C EnSpm-N48B_DR     DNA/CMC-EnSpm        (1651)   5308    5191 1989117 *
   395   26.2  0.0  4.0  chr21             40729157 40729176  (5204890) + MuDR-2_DR         DNA/MULE-MuDR         16333  16455  (7478) 1989118 *
   291   34.1  6.9  1.2  chr21             40729163 40729322  (5204744) C SINE2-1_DR        SINE/tRNA              (29)    169       1 1989119 *
   469   20.4 14.2  5.9  chr21             40729351 40729569  (5204497) + Harbinger-N23_DR  DNA/PIF-Harbinger        10    245   (192) 1989120  
   356   16.2  4.9  2.4  chr21             40729616 40729697  (5204369) C TE-X-17_DR        Unknown                (36)    416     333 1989121  
  4707    4.1  0.0  0.0  chr21             40729860 40730414  (5203652) + Harbinger-8N1_DR  DNA/PIF-Harbinger         1    555     (0) 1989122  
   610   16.5  0.0  0.9  chr21             40730442 40730551  (5203515) + Harbinger-N23_DR  DNA/PIF-Harbinger       329    437     (0) 1989123  
  2682    5.8  0.0  5.7  chr21             40731895 40732281  (5201785) + SINE2-3_DR        SINE/tRNA-V-RTE           1    366     (2) 1989124  
  1263   13.0  1.6  5.5  chr21             40732364 40732607  (5201459) C HATN5A_DR         DNA/hAT-Ac            (320)   1181     947 1989125  
  3611    2.2 17.4  0.2  chr21             40732608 40733336  (5200730) C hAT-2_DR          DNA/hAT-Charlie         (0)   1210       1 1989126  
   459    7.7  0.0  0.0  chr21             40733337 40733401  (5200665) C HATN5A_DR         DNA/hAT-Ac            (561)    940     877 1989125  
   566    7.6  1.4  0.0  chr21             40733424 40733505  (5200561) + hATN-28_DRe       DNA/hAT-Charlie         126    208   (197) 1989127  
   313   23.6  3.2  2.1  chr21             40733506 40733517  (5200549) + CryptonV-N5_DR    DNA/Crypton-V          3312   3406 (21131) 1989128  
   223   18.2  0.0  2.3  chr21             40733510 40733554  (5200512) C TE-X-17_DR        Unknown               (405)     47       4 1989121 *
   321   24.8 10.5  0.8  chr21             40733617 40733730  (5200336) C Harbinger-N27_DR  DNA/PIF-Harbinger?     (50)    170      46 1989129  
 12207    6.3  1.6  0.4  chr21             40734095 40735670  (5198396) C TZF28B            DNA/TcMar-Tc1           (0)   1614      21 1989130  
  1313   26.2  5.5  2.6  chr21             40735712 40736204  (5197862) + Gypsy-168B_DR-LTR LTR/Gypsy                 1    507     (0) 1989131  
   379   25.3  0.0  0.0  chr21             40736205 40736291  (5197775) + Harbinger-N17_DR  DNA/PIF-Harbinger       433    519  (1126) 1989132  
   348   27.6  4.3  0.0  chr21             40736292 40736310  (5197756) + TDR7              DNA                     445    541     (0) 1989133  
  8747    4.4  5.1  3.5  chr21             40736531 40737744  (5196322) + LOOPERN1_DR       DNA/Kolobok-T2            1   1233     (1) 1989134  
  4355    3.6  0.7  1.2  chr21             40738042 40738605  (5195461) + L1-109_DR         LINE/L1                4740   5300     (0) 1989135  
   354   22.1 19.3  0.0  chr21             40738605 40738749  (5195317) C EnSpm-N13_DR      DNA/CMC-EnSpm        (3857)  18292   18120 1989136 *
  4806    2.3  0.4  0.0  chr21             40738750 40739307  (5194759) C DIRS-1B-LTR_DR    LTR/Ngaro               (1)    622      63 1989137  
   440   23.8  3.1  2.3  chr21             40739288 40739416  (5194650) C EnSpm-N13_DR      DNA/CMC-EnSpm        (4011)  18138   18009 1989136 *
   261   19.4  1.4  0.0  chr21             40739433 40739504  (5194562) C EnSpm-N13_DR      DNA/CMC-EnSpm        (5118)  17031   16959 1989138  
  3445    9.4 21.4  0.5  chr21             40739531 40740162  (5193904) + TDR13B            DNA                       1    763     (0) 1989139  
   429   17.3 16.4  8.4  chr21             40740239 40740427  (5193639) + Dada-U1A_DR       DNA/Dada               5662   5864  (5115) 1989140 *
   758   14.6 17.8  3.3  chr21             40740266 40740478  (5193588) + ANGEL             DNA/Kolobok              62    304     (5) 1989141  
   289   26.2  0.0  6.3  chr21             40740381 40740498  (5193568) C EnSpm-17_DR       DNA/CMC-EnSpm        (6467)   2809    2699 1989142 *
   251   26.3  0.0  9.4  chr21             40740805 40740909  (5193157) C Kolobok-N10_DR    DNA/Kolobok            (10)    633     538 1989143  
   210   19.6  1.4 11.1  chr21             40740948 40741016  (5193050) C Kolobok-N10_DR    DNA/Kolobok           (200)    443     381 1989143 *
   985   10.3  2.5  3.1  chr21             40741002 40741162  (5192904) C SINE2-3B_DR       SINE/tRNA-V           (191)    160       1 1989144  
   843   15.2  2.5  9.2  chr21             40741163 40741201  (5192865) + EnSpm-15_DR       DNA/CMC-EnSpm          1289   1315 (10139) 1989145  
   312   23.8  0.0 10.8  chr21             40741230 40741342  (5192724) + Kolobok-N10_DR    DNA/Kolobok             542    643     (0) 1989146  
   244   14.4  0.0  9.5  chr21             40741381 40741449  (5192617) C EnSpm-N47_DR      DNA/CMC-EnSpm?        (712)   2305    2243 1989147  
   240   25.0  5.7  1.8  chr21             40741450 40741486  (5192580) + ASAT_CY           Satellite               105    214    (48) 1989148  
   939   25.6  0.0  0.4  chr21             40741706 40741914  (5192152) + (TCCG)n           Simple_repeat             1    880    (93) 1989149  
   983   18.6  0.0  1.0  chr21             40741915 40742491  (5191575) + (TCCA)n           Simple_repeat             1    571     (0) 1989150  
   670   27.7  7.1  4.0  chr21             40742140 40742663  (5191403) C Polinton-4_DR     DNA/Maverick         (7591)  12696   12410 1989151 *
  1031   16.5  0.0  8.4  chr21             40742524 40742747  (5191319) + (TCCA)n           Simple_repeat             1    205     (0) 1989152  
   939   25.6  0.0  0.4  chr21             40742664 40742683  (5191383) + (TCCG)n           Simple_repeat           881    973     (0) 1989149 *
   373    9.8  0.0  2.0  chr21             40742705 40742756  (5191310) C Polinton-4_DR     DNA/Maverick         (7835)  12452   12402 1989151  
  5235    7.0  4.8 15.2  chr21             40743466 40744519  (5189547) + Mariner-N23_DRe   DNA/TcMar-ISRm11          1    959    (72) 1989153  
   608   16.2  0.9  0.9  chr21             40744543 40744648  (5189418) C Kolobok-N7_DR     DNA/Kolobok-T2         (18)   1158    1053 1989154  
  1637    7.7  5.1  0.0  chr21             40744659 40744893  (5189173) C Kolobok-N7_DR     DNA/Kolobok-T2        (929)    247       1 1989155  
   200   11.8  2.9  0.0  chr21             40745152 40745185  (5188881) + Merlin-1_DR       DNA/Merlin                1     35 (10492) 1989156  
  3543    7.1  4.6  0.6  chr21             40745515 40746040  (5188026) + Mariner-N38_DR    DNA/TcMar-Tc1             1    547     (0) 1989157  
   252   27.0  5.3  1.7  chr21             40745952 40746064  (5188002) + Kolobok-4_DR      DNA/Kolobok-T2         3402   3518  (3113) 1989158 *
  3369    6.0  3.3  1.6  chr21             40746630 40747117  (5186949) C Mariner-N19_DR    DNA/TcMar-ISRm11        (6)   1480     985 1989159  
   571   19.0  2.2  1.4  chr21             40747118 40747251  (5186815) + Copia-11I_DR-LTR  LTR/Gypsy?                1    135   (342) 1989160  
  3011    5.3  4.0  0.0  chr21             40747252 40747629  (5186437) + HarbingerN6_DR    DNA/PIF-Harbinger         1    393     (0) 1989161  
  1496   17.1  5.1  1.4  chr21             40747635 40747966  (5186100) + Copia-7-LTR_DR    LTR/Gypsy?              140    483     (0) 1989162  
   206    4.3 10.4  3.9  chr21             40747967 40748014  (5186052) C Mariner-N19_DR    DNA/TcMar-ISRm11      (497)    989     939 1989159 *
  3013    5.9  7.6  4.9  chr21             40747992 40748492  (5185574) C Mariner-N19_DR    DNA/TcMar-ISRm11      (966)    520       7 1989159  
   229   18.7  0.0  2.7  chr21             40748875 40748951  (5185115) + Merlin-1_DR       DNA/Merlin             7449   7523  (3004) 1989163 *
   403    2.3  0.0  0.0  chr21             40748911 40748954  (5185112) C Helitron-2_DR     RC/Helitron          (3735)  23677   23634 1989164  
   254   15.0  0.0  0.0  chr21             40748922 40748961  (5185105) + EnSpm-N48B_DR     DNA/CMC-EnSpm           671    710  (6249) 1989165 *
   232   21.0  9.9  0.0  chr21             40748962 40748992  (5185074) + Gypsy-226_DR-LTR  LTR/Gypsy                66    134   (882) 1989166  
  2129   14.3  4.8  2.6  chr21             40749033 40749043  (5185023) C EnSpm-6N1_DR      DNA/CMC-EnSpm        (2816)   6420    6342 1989167  
  2848    5.0  0.0  0.8  chr21             40749044 40749407  (5184659) C HE2_DR            SINE/tRNA-V-RTE         (0)    363       3 1989168  
   664    8.7  2.9  0.0  chr21             40749408 40749511  (5184555) + L1-103_DR         LINE/L1                1925   2031    (36) 1989169 *
  2129   14.3  4.8  2.6  chr21             40749408 40749449  (5184617) C EnSpm-6N1_DR      DNA/CMC-EnSpm        (2816)   6341    5995 1989167  
  4076    7.7  5.1  0.5  chr21             40749515 40750099  (5183967) + Mariner-N33_DR    DNA/TcMar-ISRm11          1    612   (544) 1989170  
   201    9.1  0.0  0.0  chr21             40750100 40750132  (5183934) + DNA-6-N7_DR       DNA/TcMar              1358   1390  (2854) 1989171 *
  1429    3.3  1.1  0.0  chr21             40750104 40750283  (5183783) C Mariner-N33_DR    DNA/TcMar-ISRm11        (4)   1152     971 1989172  
   344    2.3  0.0  0.0  chr21             40750277 40750319  (5183747) + Mariner-N33_DR    DNA/TcMar-ISRm11       1109   1151     (5) 1989173 *
  6714    1.6  1.8  0.1  chr21             40750398 40751169  (5182897) + DNA2-2_DR         DNA                       1    785     (1) 1989174  
  2295    6.1  0.0  0.0  chr21             40751655 40751967  (5182099) + TDR16             DNA/Merlin                1    313     (0) 1989175  
  5224    8.1 14.6 13.3  chr21             40752287 40753478  (5180588) + Harbinger-4N1C_DR DNA/PIF-Harbinger         1   1206     (0) 1989176  
  1339   16.9  3.5  6.3  chr21             40753599 40753938  (5180128) + CryptonV-N2_DR    DNA/Crypton-V         15552  15882   (756) 1989177 *
  2485    6.3  5.3  3.5  chr21             40753658 40754018  (5180048) C DNA6-6_DR         DNA                  (6722)   4559    4193 1989178  
  2246   16.6 13.2  2.0  chr21             40754042 40754717  (5179349) C DNA-N24_DR        DNA                   (223)    754       5 1989179  
   224   29.9  3.9  0.0  chr21             40754964 40755040  (5179026) + IS3EU-5_DR        DNA/IS3EU              5842   5921  (2367) 1989180  
   216   13.8 13.3  3.0  chr21             40755180 40755239  (5178827) + DNA9-4_DR         DNA                       1     66   (353) 1989181  
   470   19.3  3.3  1.6  chr21             40755490 40755610  (5178456) + piggyBac-N9_DR    DNA/PiggyBac            528    650   (541) 1989182  
   283   19.6  0.0  0.0  chr21             40755618 40755662  (5178404) + HE1_DR1           SINE/tRNA-V-RTE           1     45   (357) 1989183  
  1351    7.9  0.0  0.0  chr21             40755663 40755839  (5178227) C Harbinger-4N1C_DR DNA/PIF-Harbinger       (0)   1206    1030 1989184 *
  2373   11.7 15.3  1.0  chr21             40755827 40756258  (5177808) + DIRS-3_DR         LTR/DIRS               4850   5342     (0) 1989185  
   507   17.9  0.0  0.0  chr21             40756477 40756571  (5177495) C hAT-N22_DR        DNA/hAT-Ac           (1602)    136      42 1989186  
  3494    9.5 21.5  0.8  chr21             40756586 40757231  (5176835) + TDR13B2           DNA                       1    779     (0) 1989187  
   256   17.5 12.7  0.0  chr21             40757243 40757305  (5176761) C DNA-1-7_DR        DNA/PIF-Harbinger    (1346)     92      22 1989188  
  1521   11.7 11.3  5.4  chr21             40757925 40758259  (5175807) + hAT-N161_DR       DNA/hAT-Ac                1    354   (470) 1989189  
   319    1.9  0.0  0.5  chr21             40758433 40758545  (5175521) + (TTTA)n           Simple_repeat             2    113     (0) 1989190  
   208    3.0  0.0  3.0  chr21             40758830 40758863  (5175203) + Merlin-2_DR       DNA/Merlin             2450   2482 (11439) 1989191  
   287   20.5  0.0 10.1  chr21             40759413 40759488  (5174578) + Zisupton-6_DR     DNA/Zisupton          19787  19855  (2261) 1989192  
  1050   18.6  2.4 33.8  chr21             40759543 40760079  (5173987) + Kolobok-N14_DR    DNA/Kolobok-T2?           9    419     (0) 1989193  
  3771    8.2 20.8  0.5  chr21             40760097 40760731  (5173335) C TDR13B            DNA                     (0)    763       1 1989194  
   224   20.4  0.0 13.3  chr21             40760763 40760779  (5173287) + Zisupton-6_DR     DNA/Zisupton          19967  20037  (2075) 1989195  
   277   22.2  0.0  1.6  chr21             40760780 40760843  (5173223) C Merlin-1_DR       DNA/Merlin           (1293)   9234    9172 1989196  
  2002    9.9  1.3  4.2  chr21             40761200 40761515  (5172551) + L1-121_DR         LINE/L1                 953   1259   (161) 1989197  
  1087    7.7  7.0  0.0  chr21             40761494 40761649  (5172417) C DNAX-23_DR        DNA                  (1398)  10403   10237 1989198 *
  2790    4.8  1.4  1.4  chr21             40761516 40761876  (5172190) C HE2_DR            SINE/tRNA-V-RTE         (0)    363       3 1989199  
   780   25.0 10.3  6.3  chr21             40761587 40761878  (5172188) C DNA9-3_DR         DNA/MULE-MuDR?       (1470)   9909    9462 1989200 *
   878   10.0  0.0 12.1  chr21             40761879 40762072  (5171994) + L1-121_DR         LINE/L1                1248   1420     (0) 1989201  
   780   25.0 10.3  6.3  chr21             40762073 40762180  (5171886) C DNA9-3_DR         DNA/MULE-MuDR?       (1470)   9461    9294 1989200  
   266   10.0  0.0  0.0  chr21             40762128 40762197  (5171869) C DNA-6-N2_DR       DNA                  (4219)    837     768 1989202 *
   231    5.9  2.0  0.0  chr21             40762630 40762680  (5171386) + Rex1-31_DRe       LINE/Rex-Babar         3061   3112   (421) 1989203 *
   248    8.3  3.3  1.6  chr21             40762636 40762672  (5171394) + ENSPM-6_DR        DNA/CMC-EnSpm         13971  14008 (18608) 1989204  
   322   15.5  4.2  1.4  chr21             40762673 40762744  (5171322) C CryptonV-N6_DR    DNA/Crypton-V           (0)    562     489 1989205  
   292   21.9  1.6  0.0  chr21             40762755 40762768  (5171298) C ENSPM-6_DR        DNA/CMC-EnSpm       (14684)  17932   17918 1989206  
  1068    8.9  1.7  3.5  chr21             40762769 40762943  (5171123) + Mariner-N7_DR     DNA/TcMar                 1    172    (89) 1989207  
  2833    4.4  1.1  1.9  chr21             40762944 40763314  (5170752) + SINE2-3_DR        SINE/tRNA-V-RTE           1    368     (0) 1989208  
   789    8.7  0.0  0.0  chr21             40763317 40763419  (5170647) + Mariner-N7_DR     DNA/TcMar               159    261     (0) 1989209  
   703   12.8  1.7  0.8  chr21             40763421 40763538  (5170528) C CryptonV-N6_DR    DNA/Crypton-V          (87)    475     357 1989205 *
   821   13.3 18.5  4.7  chr21             40763537 40763739  (5170327) + Kolobok-N5_DR     DNA/Kolobok-T2?           6    235   (250) 1989210  
  1827   13.3  9.6  1.9  chr21             40763740 40764137  (5169929) C TDR25             DNA/hAT-Charlie         (0)    611     184 1989211  
   207    9.1 11.1  2.0  chr21             40764129 40764148  (5169918) + Merlin-2_DR       DNA/Merlin             5073   5096  (8825) 1989212 *
  2315    5.0  7.0  0.0  chr21             40764149 40764449  (5169617) + Looper-N8_DR      DNA/Kolobok-T2            1    322   (785) 1989213  
  1973    9.4  0.0  0.3  chr21             40764444 40764732  (5169334) C Mariner-N38_DR    DNA/TcMar-Tc1         (259)    288       1 1989214 *
   845   18.2  1.5  9.5  chr21             40764735 40764995  (5169071) C hAT-N155B_DR      DNA/hAT-Tip100        (281)    242       1 1989215  
   580   13.3  0.0  0.0  chr21             40764996 40765078  (5168988) C Kolobok-N3_DR     DNA/Kolobok-T2?       (287)     83       1 1989216  
   614   28.1  1.8  7.1  chr21             40765529 40765549  (5168517) C hAT-N48C_DR       DNA/hAT-Ac            (577)   1722    1600 1989217  
  2299    4.2  0.0  1.8  chr21             40765550 40765838  (5168228) + CryptonV-N7_DR    DNA/Crypton-V             1    284     (0) 1989218  
   224   19.3  1.8  0.0  chr21             40765839 40765881  (5168185) C EnSpm-9_DR        DNA/CMC-EnSpm        (7858)    762     719 1989219 *
   614   28.1  1.8  7.1  chr21             40765839 40765869  (5168197) C hAT-N48C_DR       DNA/hAT-Ac            (577)   1599    1399 1989217  
   897   13.1 12.0  4.2  chr21             40766333 40766532  (5167534) C DNA8-17_DR        DNA/hAT-Tip100        (118)   1695    1481 1989220 *
  1065   23.2 11.6 17.9  chr21             40766358 40766533  (5167533) C EnSpm-N11_DR      DNA/CMC-EnSpm        (1554)   3799    3567 1989221  
  1933    3.1 25.3  0.0  chr21             40766534 40766826  (5167240) + SINE2-3_DR        SINE/tRNA-V-RTE           1    367     (1) 1989222  
  1575   10.2 16.4  4.8  chr21             40766593 40766933  (5167133) C DNAX-23_DR        DNA                  (2079)   9722    9344 1989223 *
  2226   19.1  3.3 17.8  chr21             40766824 40767617  (5166449) + Merlin-1_DR       DNA/Merlin             8352   9047  (1480) 1989224  
  1065   23.2 11.6 17.9  chr21             40766934 40767526  (5166540) C EnSpm-N11_DR      DNA/CMC-EnSpm        (1554)   3566    2779 1989221 *
  2338   15.4  1.2  1.9  chr21             40767190 40767245  (5166821) + EnSpm-N17_DR      DNA/TcMar              2965   3387  (1801) 1989225  
  2602    8.5  1.6  1.6  chr21             40767246 40767615  (5166451) + SINE2-4_DR        SINE/tRNA-V-RTE           1    370     (1) 1989226  
  1763   18.4  1.4  9.1  chr21             40767256 40767692  (5166374) C Merlin-1_DR       DNA/Merlin           (2001)   8526    8121 1989227 *
  2275    2.5  0.0  2.1  chr21             40767693 40767981  (5166085) C SINE3-1a          SINE/5S-Deu-L2         (77)    493     211 1989228  
  2974   15.7  8.8  2.9  chr21             40768008 40768631  (5165435) C TDR13             DNA                   (112)    660       1 1989229  
  2187    3.1  0.0  0.0  chr21             40769154 40769408  (5164658) + HATN8_DR          DNA/Zisupton              1    255     (0) 1989230  
   764   13.0 32.4  0.0  chr21             40769482 40769666  (5164400) + Gypsy-235_DR-LTR  LTR/Gypsy?              454    698   (183) 1989231 *
  1874   21.7  3.9 25.3  chr21             40769653 40769668  (5164398) C Merlin-1_DR       DNA/Merlin           (1470)   9057    9017 1989232  
  1877   14.8  7.2  2.4  chr21             40769669 40770027  (5164039) C hAT-N137_DR       DNA/hAT-Ac            (865)   2706    2331 1989233  
  1874   21.7  3.9 25.3  chr21             40770028 40770329  (5163737) C Merlin-1_DR       DNA/Merlin           (1511)   9016    8212 1989232  
  2041   15.0  1.9  1.9  chr21             40770330 40770696  (5163370) C TDR17B            DNA/Sola-1            (774)    772     406 1989234  
   239   25.0  7.0  3.8  chr21             40770619 40770747  (5163319) + DNA-X-3_DR        DNA                     390    522   (952) 1989235 *
   687    8.4  1.6  6.6  chr21             40770695 40770821  (5163245) C DNA11TA1_DR       DNA/CMC-EnSpm          (82)    121       1 1989236  
  1534    3.9  0.0  0.0  chr21             40772236 40772417  (5161649) C Harbinger-4N1C_DR DNA/PIF-Harbinger       (0)   1206    1025 1989237  
  3292    3.5  2.0  0.0  chr21             40772418 40772814  (5161252) C Harbinger-4N1C_DR DNA/PIF-Harbinger     (801)    405       1 1989238  
   237   18.8  2.1  0.0  chr21             40773101 40773148  (5160918) C TDR13             DNA                     (0)    772     724 1989239  
   576    7.2  0.0  2.4  chr21             40773152 40773236  (5160830) + ERV1-N1-LTR_DR    LTR/ERV1                  1     83   (797) 1989240  
  1738    6.9  0.8  6.0  chr21             40773298 40773560  (5160506) + ERV1-N1-LTR_DR    LTR/ERV1                557    806    (74) 1989240  
  1871    9.3  4.1  0.9  chr21             40773618 40773932  (5160134) C Gypsy-115-LTR_DR  LTR/Gypsy              (53)    325       1 1989241  
  4542    5.9  1.1  1.5  chr21             40773933 40774571  (5159495) + ERV1-N1-LTR_DR    LTR/ERV1                 77    688   (192) 1989242  
   395   16.9  0.0  0.0  chr21             40774642 40774712  (5159354) C Harbinger-8N2_DR  DNA/PIF-Harbinger     (254)    294     224 1989243  
   269   22.0  1.7  1.7  chr21             40774701 40774713  (5159353) + EnSpm-N10_DR      DNA/CMC-EnSpm          2174   2186  (7122) 1989244 *
  4649    4.5  0.0  0.0  chr21             40774714 40775268  (5158798) + Harbinger-8N1_DR  DNA/PIF-Harbinger         1    555     (0) 1989245  
   400   28.8 12.0  5.4  chr21             40775273 40775481  (5158585) C Harbinger-8N2_DR  DNA/PIF-Harbinger     (326)    222       1 1989243  
   802   13.3  6.2  0.7  chr21             40775532 40775675  (5158391) + SINE2-2_DR        SINE/tRNA-Core-RTE        2    153   (176) 1989246  
   892    9.6  0.0  1.5  chr21             40776316 40776574  (5157492) + (TTCA)n           Simple_repeat             1    255     (0) 1989247  
   742   23.3  3.8  0.3  chr21             40776335 40776679  (5157387) + hAT-N22_DR        DNA/hAT-Ac              614    970   (768) 1989248 *
   318   19.9 11.7  4.8  chr21             40776586 40776722  (5157344) C Mariner-N5C_DR    DNA/TcMar            (4428)   3493    3348 1989249 *
  1072   14.8 11.5  1.2  chr21             40776610 40776835  (5157231) C EnSpm-6N1_DR      DNA/CMC-EnSpm        (2806)   6430    6182 1989250 *
  1878   21.8  7.5  8.3  chr21             40776638 40777120  (5156946) + Merlin-1_DR       DNA/Merlin             8202   9043  (1480) 1989251  
  2841    3.4  0.0  2.2  chr21             40777121 40777485  (5156581) + HE2_DR            SINE/tRNA-V-RTE           7    363     (0) 1989252  
   433   11.9  4.6  3.4  chr21             40777414 40777500  (5156566) C hAT-N142B_DR      DNA/hAT?             (1214)    786     699 1989253 *
  2972   15.1  6.8  2.5  chr21             40777487 40778062  (5156004) + MuDR-N1_DR        DNA/MULE-MuDR           297    896     (0) 1989254  
  2975    3.5  0.3  0.0  chr21             40778066 40778433  (5155633) + Merlin-N1_DR      DNA/Merlin                1    369     (0) 1989255  
   225   22.5 10.3  8.4  chr21             40778988 40779102  (5154964) + Helitron-2_DR     RC/Helitron            6045   6318 (21094) 1989256  
   423   15.7  2.3  2.9  chr21             40779103 40779273  (5154793) C EnSpm-N2_DR       DNA/CMC-EnSpm         (924)   3091    2922 1989257 *
   557    7.1  2.0  2.0  chr21             40779154 40779254  (5154812) + Kolobok-4_DR      DNA/Kolobok-T2         5081   5181  (1450) 1989258  
   518   15.3  1.8  0.9  chr21             40779161 40779272  (5154794) C Zisupton-6_DR     DNA/Zisupton        (13267)   8849    8737 1989259 *
   498    6.2  0.7 16.9  chr21             40779255 40779290  (5154776) C piggyBac-N5_DR    DNA/PiggyBac?         (887)   1249    1132 1989260 *
   225   22.5 10.3  8.4  chr21             40779274 40779286  (5154780) + Helitron-2_DR     RC/Helitron            6319   6353 (21059) 1989256 *
   207   24.4  5.8  0.0  chr21             40779647 40779732  (5154334) + Rex1-59_DR        LINE/Rex-Babar          267    357   (457) 1989261  
   709    9.7  0.0  0.0  chr21             40779779 40779871  (5154195) + HATN7_DR          DNA/hAT                  33    125   (470) 1989262  
   252   12.5  0.0 14.0  chr21             40779860 40779924  (5154142) C DNA8-28_DR        DNA/hAT              (3525)   3617    3561 1989263 *
  2625    5.7  2.5  1.9  chr21             40779868 40780227  (5153839) C HE2_DR            SINE/tRNA-V-RTE         (0)    363       2 1989264  
   514   18.2  4.3  9.0  chr21             40780228 40780253  (5153813) C DNA6-6_DR         DNA                  (3398)   7883    7864 1989265  
   448   19.8  1.0  0.0  chr21             40780228 40780323  (5153743) C Helitron-N3_DR    RC/Helitron          (1384)   1632    1536 1989266 *
  8639    4.8  3.2  1.2  chr21             40780341 40781511  (5152555) C piggyBac-N4_DR    DNA/PiggyBac            (0)   1323     129 1989267  
   258   11.8  9.7  0.0  chr21             40781484 40781576  (5152490) C EnSpm-N31_DR      DNA/CMC-EnSpm?        (341)    748     647 1989268 *
   408    3.1  0.0  2.0  chr21             40781496 40781595  (5152471) + hAT-N39_DR        DNA/hAT-Tip100         1220   1317   (277) 1989269  
   360    9.4  0.0  0.8  chr21             40781498 40781615  (5152451) C Helitron-2_DR     RC/Helitron         (21063)   6349    6233 1989270 *
   340   10.5  0.8  1.6  chr21             40781505 40781523  (5152543) + Helitron-2_DR     RC/Helitron            6235   6305 (21107) 1989271 *
   413    3.2  0.0  0.0  chr21             40781524 40781618  (5152448) C Merlin-1_DR       DNA/Merlin           (2363)   8164    8070 1989272  
   302   13.3  4.1  0.8  chr21             40781529 40781649  (5152417) C EnSpm1_DR         DNA/CMC-EnSpm        (8087)   1401    1277 1989273 *
   387    7.8 29.9  0.0  chr21             40781601 40781677  (5152389) C piggyBac-N4_DR    DNA/PiggyBac         (1223)    100       1 1989267  
   340   10.5  0.8  1.6  chr21             40781619 40781630  (5152436) + Helitron-2_DR     RC/Helitron            6306   6359 (21053) 1989271 *
   203   11.6  0.0  0.0  chr21             40782736 40782778  (5151288) + DNA9-3_DR         DNA/MULE-MuDR?         1164   1206 (10173) 1989274 *
   230    8.7  0.0  0.0  chr21             40782742 40782787  (5151279) + Gypsy50-I_DR      LTR/Gypsy              5450   5495   (197) 1989275  
   847   10.7  4.6  0.6  chr21             40783645 40783795  (5150271) C DNA6-4_DR         DNA                     (2)   3537    3381 1989276 *
  1010   12.3  7.8  0.0  chr21             40783698 40783875  (5150191) + DNA6-4_DR         DNA                     431    622  (2917) 1989277  
  6710    3.0  4.5  0.8  chr21             40783876 40784727  (5149339) + MuDR-N1_DR        DNA/MULE-MuDR             3    885    (11) 1989278  
   535   19.8  0.8  0.8  chr21             40784807 40784819  (5149247) + DNA-TA-5_DR       DNA/TcMar-Tigger        288    400   (554) 1989279  
   543   18.0  1.0  0.0  chr21             40784820 40784919  (5149147) C TDR4              DNA                    (35)    266     166 1989280  
   611    8.6 25.4  1.0  chr21             40784965 40785129  (5148937) C Tx1-22_DR         LINE/L1-Tx1             (4)   4316    4112 1989281  
   203   13.3 13.3  0.0  chr21             40785120 40785179  (5148887) C DNA9-N1_DR        DNA/MULE-NOF         (3450)   1566    1499 1989282 *
   345   19.1  1.1  4.9  chr21             40785127 40785142  (5148924) C EnSpm-N42_DR      DNA/CMC-EnSpm         (590)    662     618 1989283  
   389   16.6  0.8  4.9  chr21             40785143 40785269  (5148797) C Harbinger1_DR     DNA/PIF-Harbinger    (1584)   2877    2756 1989284  
   349   21.1  0.0  3.8  chr21             40785147 40785164  (5148902) + hAT-N70_DR        DNA/hAT?                517    649   (676) 1989285 *
   422   18.3  2.5  0.0  chr21             40785165 40785284  (5148782) + Zisupton-6_DR     DNA/Zisupton           8761   8883 (13233) 1989286 *
  5040    7.0  2.2  2.1  chr21             40785280 40786033  (5148033) + DNA-X-3_DR        DNA                     440   1194   (280) 1989287  
   345   19.1  1.1  4.9  chr21             40785285 40785313  (5148753) C EnSpm-N42_DR      DNA/CMC-EnSpm         (590)    617     526 1989283 *
   319   10.2 11.9  0.0  chr21             40786106 40786164  (5147902) C Kolobok-N10_DR    DNA/Kolobok             (1)    642     577 1989288  
   797   16.5  4.4  0.0  chr21             40786173 40786354  (5147712) C DNA-TA-2_DR       DNA/CMC-EnSpm           (6)    190       1 1989289  
   522   24.1  2.5  2.5  chr21             40786344 40786369  (5147697) C CryptonV-N1_DR    DNA/Crypton-V        (1907)   8144    7983 1989290 *
   722   16.2  3.7  0.0  chr21             40786370 40786505  (5147561) C HE1_DR1           SINE/tRNA-V-RTE        (18)    384     244 1989291  
   534   22.4  5.7  8.9  chr21             40786371 40786635  (5147431) C EnSpm-17_DR       DNA/CMC-EnSpm        (6314)   2962    2706 1989292 *
   446   18.7 25.9  1.6  chr21             40786950 40787096  (5146970) C hAT-N177B_DR      DNA/hAT-Tip100        (782)    182       1 1989293  
  2157    3.5  0.0  0.0  chr21             40787103 40787357  (5146709) C HATN8_DR          DNA/Zisupton            (0)    255       1 1989294  
   218    3.7  0.0  0.0  chr21             40787334 40787360  (5146706) C ENSPM-2N_DR       DNA/CMC-EnSpm         (822)    716     690 1989295 *
   261   12.0  8.0  0.0  chr21             40788321 40788370  (5145696) + DNA-N23_DR        DNA                     345    398     (0) 1989296  
  3473    9.5  2.9  2.3  chr21             40788373 40788396  (5145670) + Helitron-N2_DR    RC/Helitron             930   1069  (1394) 1989297  
  3542    5.0  2.7  2.1  chr21             40788397 40788911  (5145155) + Mariner-N38_DR    DNA/TcMar-Tc1            30    547     (0) 1989298  
   361    6.2  4.2  0.0  chr21             40788912 40788999  (5145067) + Harbinger-1_DR    DNA/PIF-Harbinger       797    888  (3021) 1989299 *
  3473    9.5  2.9  2.3  chr21             40788912 40788988  (5145078) + Helitron-N2_DR    RC/Helitron            1070   1549   (914) 1989297  
   523    2.6  0.0  6.6  chr21             40788917 40788997  (5145069) C EnSpm-N37_DR      DNA/CMC-EnSpm        (2330)   4317    4242 1989300 *
   311   15.1  0.0  0.0  chr21             40788998 40789009  (5145057) C Kolobok-3_DR      DNA/Kolobok-T2       (3440)   2526    2434 1989301  
   550   12.2  3.3  0.0  chr21             40789012 40789101  (5144965) + hAT-N175_DR       DNA/hAT-hAT5              1     93   (617) 1989302  
  2769    9.9  4.8  0.5  chr21             40789277 40789694  (5144372) + DNA2-2B_DR        DNA                     494    929     (0) 1989303  
   217   18.2  0.0  0.0  chr21             40790274 40790306  (5143760) + piggyBac-N9_DR    DNA/PiggyBac              2     34  (1157) 1989304  
   298    5.4  0.0  0.0  chr21             40790309 40790345  (5143721) + TZF28B            DNA/TcMar-Tc1           914    950   (664) 1989305  
  4443    6.0  5.5 11.5  chr21             40790352 40791098  (5142968) + TZF28B            DNA/TcMar-Tc1           833   1539    (75) 1989306  
  2366   14.6  1.9  4.7  chr21             40791085 40791098  (5142968) + EnSpm-6N1_DR      DNA/CMC-EnSpm          6022   6139  (3097) 1989307 *
  2580   10.8  0.3  0.8  chr21             40791099 40791470  (5142596) + SINE2-4_DR        SINE/tRNA-V-RTE           2    371     (0) 1989308  
   417   15.8  0.8  4.3  chr21             40791400 40791518  (5142548) C TDR9              DNA                     (0)    208      94 1989309 *
  2366   14.6  1.9  4.7  chr21             40791471 40791500  (5142566) + EnSpm-6N1_DR      DNA/CMC-EnSpm          6140   6426  (2810) 1989307  
   621   10.5  1.1  0.0  chr21             40791484 40791578  (5142488) C TZF28B            DNA/TcMar-Tc1        (1518)     96       1 1989310 *
  8524    4.1  9.0  0.0  chr21             40791793 40792898  (5141168) C Harbinger-4N1C_DR DNA/PIF-Harbinger       (0)   1206       1 1989311  
   682   17.6  0.0  1.4  chr21             40793794 40793813  (5140253) + EnSpm-6N1_DR      DNA/CMC-EnSpm          4445   4462  (4774) 1989312  
  2808    7.0  0.5  0.3  chr21             40793814 40794188  (5139878) + TZF28B            DNA/TcMar-Tc1             1    376  (1238) 1989313  
  2641    8.1  2.2  6.8  chr21             40794182 40794645  (5139421) C hAT-N21_DR        DNA/hAT-Charlie       (521)   1325     882 1989314 *
  6678    2.1  1.8  0.0  chr21             40794646 40795417  (5138649) + DNA2-2_DR         DNA                       1    786     (0) 1989315  
  3899   10.8  9.4  0.7  chr21             40795419 40796123  (5137943) C hAT-N21_DR        DNA/hAT-Charlie       (961)    885     120 1989314  
   555    3.1  0.0  0.0  chr21             40796124 40796188  (5137878) + TZF28B            DNA/TcMar-Tc1           379    443  (1171) 1989316 *
  7007    6.9  9.6  0.0  chr21             40796187 40797147  (5136919) + TZF28B            DNA/TcMar-Tc1           531   1583    (31) 1989317  
   472    9.8  0.0  7.9  chr21             40797150 40797326  (5136740) + (TTAA)n           Simple_repeat             2    165     (0) 1989318  
   414   15.8  9.3  1.9  chr21             40797548 40797566  (5136500) C EnSpm-N17_DR      DNA/TcMar            (1766)   3427    3324 1989319  
   439    9.5  0.0  5.4  chr21             40797567 40797644  (5136422) C hAT-N137_DR       DNA/hAT-Ac            (855)   2716    2643 1989320  
   276   15.2  0.0  0.0  chr21             40797642 40797687  (5136379) + MuDR-2_DR         DNA/MULE-MuDR         20093  20138  (3795) 1989321 *
   387   13.5  0.0  0.0  chr21             40797647 40797698  (5136368) C DNA8-17_DR        DNA/hAT-Tip100        (349)   1464    1413 1989322  
   228   11.9  4.7  2.3  chr21             40797696 40797738  (5136328) + DNA9-3_DR         DNA/MULE-MuDR?         1622   1665  (9714) 1989323 *
   297   21.7 18.1  0.0  chr21             40797699 40797729  (5136337) C DNA8-23_DR        DNA                  (1916)   4823    4726 1989324  
   277   10.8  0.0  2.7  chr21             40797702 40797739  (5136327) + TDR17B            DNA/Sola-1              734    770   (776) 1989325 *
   248   19.3  7.0  0.0  chr21             40797740 40797758  (5136308) C DNA8-9_DR         DNA/hAT-Ac            (596)    855     795 1989326  
  3310    6.4  3.1  0.0  chr21             40797844 40798326  (5135740) C Mariner-N38_DR    DNA/TcMar-Tc1          (20)    527      30 1989327  
   672   16.8 12.3  0.0  chr21             40798189 40798343  (5135723) + Kolobok-4_DR      DNA/Kolobok-T2         3325   3498  (3133) 1989328 *
   293   11.7 22.1  0.0  chr21             40798277 40798353  (5135713) C hAT-N164_DR       DNA/hAT-Tip100       (1128)    912     819 1989329 *
   308   21.6  2.0 11.0  chr21             40798474 40798572  (5135494) C DNAX-20_DR        DNA/CMC-EnSpm         (250)    444     354 1989330  
  1310    2.1 21.8  0.0  chr21             40798655 40798847  (5135219) C TDR12             DNA                     (3)    239       5 1989331  
 37131    1.1  4.0  0.5  chr21             40799626 40804118  (5129948) C DNA-6-N2_DR       DNA                   (206)   4850     204 1989332  
   516   18.4 24.3  4.1  chr21             40804276 40804621  (5129445) + DNAX-16_DR        DNA                      11    423     (0) 1989333  
   264   25.6  6.1  0.0  chr21             40804828 40804846  (5129220) + ENSPM-6_DR        DNA/CMC-EnSpm         22343  22429 (10187) 1989334  
   327   17.5  4.8  0.0  chr21             40804847 40804909  (5129157) + hAT-N22B_DR       DNA/hAT-Ac              774    839   (540) 1989335  
   321   16.2  5.3  1.3  chr21             40804858 40804871  (5129195) C TDR19             DNA/hAT-Charlie       (193)    212     186 1989336 *
   332    5.3  0.0  0.0  chr21             40804872 40804909  (5129157) + TDR19C            DNA/hAT-Charlie           1     38   (358) 1989337 *
  1467   19.8  4.1  3.3  chr21             40804881 40805272  (5128794) C ENSPM-6_DR        DNA/CMC-EnSpm        (9830)  22786   22392 1989338  
   321   16.2  5.3  1.3  chr21             40804910 40804932  (5129134) C TDR19             DNA/hAT-Charlie       (193)    185     135 1989336 *
   520   23.1  7.0  2.0  chr21             40805126 40805311  (5128755) + DNA-6-N5B_DR      DNA                    1784   1978  (1545) 1989339  
  2493   13.5  3.3  0.2  chr21             40805585 40806008  (5128058) + DNA-X-4_DR        DNA                      11    447   (798) 1989340  
  1137   18.1 11.6  0.7  chr21             40806002 40806252  (5127814) + Kolobok-N17_DR    DNA/Kolobok-T2          825   1102   (177) 1989341 *
  9615    3.5  3.4  1.1  chr21             40806254 40807459  (5126607) + LOOPERN1_DR       DNA/Kolobok-T2            1   1234     (0) 1989342  
  3247   12.4 10.5  1.7  chr21             40807473 40808062  (5126004) + HarbingerN1_DR    DNA/PIF-Harbinger         3    643     (7) 1989343  
   362   13.0  0.0  0.0  chr21             40808086 40808137  (5125929) + Kolobok-N17_DR    DNA/Kolobok-T2         1131   1182    (97) 1989344  
   862   12.6 20.1  0.0  chr21             40808138 40808296  (5125770) + hAT-N66_DR        DNA/hAT-Charlie           1    191     (4) 1989345  
   649   12.4  0.0  0.0  chr21             40809343 40809354  (5124712) + Merlin-2_DR       DNA/Merlin             5082   5178  (8743) 1989346  
   660    7.1  0.0  0.0  chr21             40809355 40809439  (5124627) C Looper-N8_DR      DNA/Kolobok-T2        (192)    915     832 1989347  
   402    7.9  1.6  0.0  chr21             40809442 40809504  (5124562) + CryptonV-N4_DR    DNA/Crypton-V          7532   7595  (5898) 1989348  
   551   10.8  0.0  0.0  chr21             40809719 40809801  (5124265) C DNA8-3C_DR        DNA/hAT-Tip100          (0)    305     223 1989349  
  1025   10.1  0.0  0.0  chr21             40809802 40809940  (5124126) C DNA-X-3_DR        DNA                   (328)   1146    1008 1989350  
  3932    6.5  8.8  0.9  chr21             40809954 40810563  (5123503) C DNA-X-3_DR        DNA                   (813)    661       4 1989350  
   509   13.5  0.0  3.4  chr21             40810570 40810661  (5123405) + Kolobok-N8_DRe    DNA/Kolobok-T2          145    233   (662) 1989351  
  1426    9.4 22.9  0.3  chr21             40810668 40810934  (5123132) C Looper-N8_DR      DNA/Kolobok-T2        (609)    498     181 1989347  
   809   15.5  5.4  0.4  chr21             40810898 40811060  (5123006) + TDR13             DNA                     595    772     (0) 1989352 *
   357   25.6  5.8  4.3  chr21             40811066 40811204  (5122862) + ANGEL             DNA/Kolobok             169    309     (0) 1989353  
   248   21.0  3.6  5.5  chr21             40811205 40811234  (5122832) + DNA6-1_DR         DNA/hAT-hAT5            712    739   (410) 1989354  
   222   20.8  0.0  0.0  chr21             40811278 40811325  (5122741) + hAT-N182_DR       DNA/hAT-Ac              966   1013   (947) 1989355  
  1217   14.6 14.0  7.3  chr21             40811449 40811833  (5122233) + Rex1-26_DRe       LINE/Rex-Babar         2963   3371    (19) 1989356  
   370   18.2  7.8  8.4  chr21             40811813 40812020  (5122046) C EnSpm-N14_DR      DNA/CMC-EnSpm        (1824)   2756    2553 1989357 *
  1865   12.8 17.6  0.0  chr21             40812044 40812417  (5121649) + DNA-2-11_DR       DNA/TcMar-Fot1           15    454   (535) 1989358  
   929   10.7 11.7  0.0  chr21             40812422 40812618  (5121448) C HATN1_DR          DNA/hAT               (128)    299      80 1989359  
   232   11.9  1.9  6.8  chr21             40812541 40812648  (5121418) + DNA6-6_DR         DNA                    7313   7415  (3866) 1989360 *
   287   10.4  0.0  4.7  chr21             40812561 40812671  (5121395) C DNA2-7_DR         DNA                  (6926)   2724    2619 1989361 *
   337    8.7  0.0  4.8  chr21             40812582 40812690  (5121376) + EnSpm-N33_DR      DNA/CMC-EnSpm           265    368  (1889) 1989362  
   331   10.3  8.5  1.6  chr21             40812594 40812711  (5121355) + hAT-N187_DR       DNA/hAT-Charlie         218    343   (834) 1989363 *
  1476    9.3  1.4  0.0  chr21             40812712 40812927  (5121139) + TDR20             DNA/Merlin               21    239     (0) 1989364  
   211   11.1 17.8  0.0  chr21             40812929 40812973  (5121093) + DNA-2-11_DR       DNA/TcMar-Fot1          891    943    (46) 1989365  
  9002    6.2 17.3  0.3  chr21             40813464 40814802  (5119264) + TZF28B            DNA/TcMar-Tc1             1   1567    (47) 1989366  
   324   11.1  0.0  0.0  chr21             40815927 40815971  (5118095) C DNA-N21_DR        DNA/hAT-Charlie?       (20)    314     270 1989367  
   234   23.9  5.4  5.4  chr21             40815944 40816036  (5118030) + DNA6-9B_DR        DNA/hAT-hAT5            447    539   (525) 1989368 *
   529   18.7  3.8  2.5  chr21             40815971 40816129  (5117937) C DNA6-9B_DR        DNA/hAT-hAT5          (271)    793     633 1989369 *
   636   14.1 11.5  6.3  chr21             40816125 40816367  (5117699) C EnSpm-16_DR       DNA/CMC-EnSpm        (4799)   4985    4731 1989370  
  1174   12.9  6.8  1.3  chr21             40816391 40816611  (5117455) + Helitron-N5B_DR   RC/Helitron               3    227  (1420) 1989371  
  2346    6.7  2.3  1.3  chr21             40816636 40817026  (5117040) C Tx1-28_DR         LINE/L1-Tx1             (9)   3849    3455 1989372  
  1706   14.3 19.1  0.4  chr21             40817045 40817452  (5116614) + Helitron-N5B_DR   RC/Helitron             266    749   (898) 1989371 *
  5215   10.2  8.8  0.6  chr21             40817442 40818282  (5115784) + DNA-8-3_DR        DNA/P                   254   1163     (0) 1989373  
   223   22.0  0.0  0.0  chr21             40818339 40818388  (5115678) + Harbinger-N19_DR  DNA/PIF-Harbinger       446    495   (128) 1989374  
   463   20.8  0.7  7.1  chr21             40818904 40818914  (5115152) C DNA7-N1_DR        DNA/Zisupton         (2093)   8324    8266 1989375  
   749   12.1  0.0  2.4  chr21             40818915 40819041  (5115025) + ANGEL             DNA/Kolobok               1    124   (185) 1989376  
   225   14.3  0.0  4.8  chr21             40819043 40819086  (5114980) + DNA-8-28_DR       DNA/hAT-Tip100?           1     42   (540) 1989377  
  1149   10.1  0.0  1.2  chr21             40819100 40819270  (5114796) + Helitron-N5B_DR   RC/Helitron               1    169  (1478) 1989378  
   629   17.2 10.5  5.0  chr21             40819249 40819438  (5114628) C EnSpm-N42B_DR     DNA/CMC-EnSpm         (963)   3341    3142 1989379 *
  1883    8.8  3.6  0.7  chr21             40819270 40819545  (5114521) + SINE2-4_DR        SINE/tRNA-V-RTE          86    369     (2) 1989380  
   917   11.3  3.4  5.2  chr21             40819414 40819590  (5114476) + HATN17_DR         DNA/hAT-Tip100          345    518  (1029) 1989381 *
   587    8.8  0.0  1.2  chr21             40819543 40819623  (5114443) + DNA8-13_DR        DNA/hAT-Tip100?         579    658     (0) 1989382 *
   555   14.4 10.7  5.1  chr21             40819624 40819790  (5114276) + ANGEL             DNA/Kolobok             118    293    (16) 1989383  
   288   14.9  0.0  0.0  chr21             40819794 40819840  (5114226) C Crypton-N1_DR     DNA/Crypton-A           (3)    481     435 1989384  
  1354    7.1  4.6  0.0  chr21             40819873 40820068  (5113998) + TDR23             DNA                     218    422   (725) 1989385  
   572   14.1  1.0  0.0  chr21             40820068 40820166  (5113900) C TDR23             DNA                   (912)    235     136 1989386 *
   401   12.5  1.6  0.0  chr21             40820183 40820246  (5113820) C TC1DR2            DNA/TcMar-Tc1         (408)    468     405 1989387  
   503   18.9  4.1  0.0  chr21             40820252 40820367  (5113699) C TC1DR2            DNA/TcMar-Tc1         (584)    292     172 1989387  
  1757    7.9 20.9  1.2  chr21             40820368 40820712  (5113354) C DNA-2-30B_DR      DNA                     (1)    412       1 1989388  
   463   17.4  0.0  0.0  chr21             40820713 40820808  (5113258) C TC1DR2            DNA/TcMar-Tc1         (701)    175      80 1989387  
  2351   13.8  4.4  3.1  chr21             40821358 40821836  (5112230) C DNA-3-3_DR        DNA                   (865)    485       1 1989389  
  1027   19.2  0.0  0.0  chr21             40821845 40822148  (5111918) + SAT-2_DR          Satellite                 1    304     (1) 1989390 *
  1076   18.2  0.0 13.6  chr21             40822131 40822152  (5111914) + hAT-N31_DR        DNA/hAT-Ac             1092   1255   (207) 1989391  
  1928    8.1  0.8  0.0  chr21             40822153 40822412  (5111654) + TDR4              DNA                       1    262    (39) 1989392  
   235    7.7  4.8  7.3  chr21             40822395 40822436  (5111630) C DNA-8-1_DR        DNA/hAT-Ac            (396)    936     896 1989393 *
  1037   18.7  0.0  0.3  chr21             40822422 40822671  (5111395) + SAT-2_DR          Satellite                 1    249     (2) 1989394  
   528   17.5  1.9  0.0  chr21             40822677 40822779  (5111287) + Harbinger-N27_DR  DNA/PIF-Harbinger?        1    105   (115) 1989395  
   470   25.0  0.0  0.0  chr21             40822818 40822921  (5111145) + SAT-2_DR          Satellite                44    147    (37) 1989396  
   354    2.6  0.0  0.0  chr21             40822924 40822961  (5111105) C TDR13B2           DNA                     (0)    779     742 1989397  
   351    8.5  8.5  0.0  chr21             40822956 40823014  (5111052) C TDR13B2           DNA                   (137)    642     579 1989397 *
  1547    7.2 38.3  3.9  chr21             40823006 40823394  (5110672) C TDR13B2           DNA                   (261)    518       1 1989397  
   458   24.2  6.0  1.4  chr21             40823397 40823530  (5110536) + SAT-2_DR          Satellite                 6    145    (39) 1989398  
   277   17.0  0.0  0.0  chr21             40824413 40824459  (5109607) C Kolobok-N1_DR     DNA/Kolobok-T2?        (37)    762     716 1989399  
   343    8.2 22.9  0.0  chr21             40824472 40824532  (5109534) + Kolobok-N1_DR     DNA/Kolobok-T2?         424    498   (301) 1989400  
   214   18.2  0.0  0.0  chr21             40824520 40824556  (5109510) + Kolobok-N1_DR     DNA/Kolobok-T2?         708    744    (55) 1989401 *
   289   17.5 11.4  6.1  chr21             40824557 40824635  (5109431) + TDR3B             DNA/hAT-Charlie           2     75   (118) 1989402 *
  4830    5.0  0.4  0.4  chr21             40824629 40825239  (5108827) + DIRS-4N2_DR       LTR/Ngaro              5391   5990     (0) 1989403  
  3124   16.6  1.7  4.3  chr21             40825240 40825964  (5108102) C DIRS-1C-LTR_DR    LTR/Ngaro              (31)    587       3 1989404  
   530   13.6  0.0  0.0  chr21             40825966 40826046  (5108020) + hAT-N126B_DR      DNA/hAT-Ac              507    587    (13) 1989405 *
   544   10.2  7.0  1.9  chr21             40826042 40826141  (5107925) + Helitron-N3B_DR   RC/Helitron            5138   5242  (1362) 1989406  
   371   18.7  5.2  4.4  chr21             40826057 40826190  (5107876) + DNAX-25_DR        DNA/Zisupton           1115   1249  (2178) 1989407 *
   412   18.8 18.6  0.7  chr21             40826142 40826159  (5107907) + ENSPM-6_DR        DNA/CMC-EnSpm         14012  14150 (18466) 1989408  
   366   17.1 15.8  3.5  chr21             40826160 40826190  (5107876) + hAT5-N2_DR        DNA/hAT-hAT5           1137   1303  (1282) 1989409  
   212   19.3 30.8  0.6  chr21             40826451 40826570  (5107496) + Kolobok-N1_DR     DNA/Kolobok-T2?         124    279   (520) 1989410  
   765   16.9  0.8  0.0  chr21             40826612 40826741  (5107325) + Harbinger-4_DR    DNA/PIF-Harbinger        79    209  (3136) 1989411  
   710   17.2  4.8  0.7  chr21             40826742 40826755  (5107311) C Harbinger-4N1B_DR DNA/PIF-Harbinger      (83)   1078     929 1989412  
  1762   10.1  6.1  0.0  chr21             40826771 40827067  (5106999) + DNA-X-15_DR       DNA                     520    834   (793) 1989413 *
  5039    7.1  1.3  0.9  chr21             40827064 40827759  (5106307) + DIRS-N2_DR        LTR/Ngaro              3786   4484  (1545) 1989414  
   614    9.8  7.0  2.5  chr21             40827758 40827872  (5106194) + DNA-X-15_DR       DNA                     831    950   (677) 1989415 *
   402   18.4  5.0  5.8  chr21             40827913 40828033  (5106033) + DNAX-25B_DR       DNA/Zisupton           2368   2487  (1051) 1989416 *
  1470    9.9  1.7  3.5  chr21             40827941 40828171  (5105895) + SINE2-3_DR        SINE/tRNA-V-RTE         139    365     (3) 1989417  
   302   19.6 10.8  5.1  chr21             40828172 40828338  (5105728) + DNA-5-8C_DR       DNA/hAT-hAT5            244    419   (272) 1989418  
   639   25.8  0.0  1.2  chr21             40828419 40828449  (5105617) C Merlin-1_DR       DNA/Merlin           (1940)   8587    8425 1989419  
   798   14.3  0.8  0.8  chr21             40828450 40828583  (5105483) + hAT-N137_DR       DNA/hAT-Ac             2313   2446  (1125) 1989420  
   613   18.6  4.2  9.4  chr21             40828614 40828640  (5105426) C Dada-U1A_DR       DNA/Dada             (7068)   3911    3895 1989421  
  3917    6.3  1.1  0.2  chr21             40828641 40829178  (5104888) + Mariner-N38_DR    DNA/TcMar-Tc1             1    543     (4) 1989422  
   264   11.1  0.0  0.0  chr21             40829178 40829213  (5104853) C Kolobok-N1_DR     DNA/Kolobok-T2?       (660)    139     104 1989423 *
   660   16.6  3.8  7.9  chr21             40829213 40829448  (5104618) + DNA-2-30B_DR      DNA                     179    405     (8) 1989424  
   221   17.5  2.6  9.9  chr21             40829381 40829456  (5104610) C HATN12B_DR        DNA/hAT-Ac            (474)    221     151 1989425 *
  3089   12.7 11.9  0.0  chr21             40829769 40830383  (5103683) + DNA-8-12_DR       DNA/Merlin                3    690    (41) 1989426  
  1041    5.2  0.0  1.3  chr21             40830383 40830537  (5103529) C Daphne-27_DRe     LINE/L2                 (0)   1926    1774 1989427 *
  2725    4.2  2.2  0.0  chr21             40830633 40830991  (5103075) C SINE2-3_DR        SINE/tRNA-V-RTE         (1)    367       1 1989428  
   246   25.3  6.2  2.4  chr21             40830992 40831024  (5103042) C EnSpm-N44_DR      DNA/CMC-EnSpm        (3230)   5422    5387 1989429 *
  1346   12.4  0.0  2.9  chr21             40831011 40831226  (5102840) + Harbinger-4N1_DR  DNA/PIF-Harbinger       812   1021     (0) 1989430  
   887   14.5 14.9  2.7  chr21             40831316 40831584  (5102482) C piggyBac-N20_DR   DNA/PiggyBac          (251)    391      91 1989431  
  5730    2.5  1.9  1.5  chr21             40831591 40832313  (5101753) C DNA2-2_DR         DNA                    (60)    726       1 1989432  
   362    7.3 10.1  1.3  chr21             40832315 40832383  (5101683) C piggyBac-N20_DR   DNA/PiggyBac          (549)     93      19 1989431  
   651   19.9  0.7  1.4  chr21             40832384 40832526  (5101540) + CryptonV-N3_DR    DNA/Crypton-V          6018   6159 (14504) 1989433  
  4338    4.5  5.9  4.7  chr21             40832633 40833307  (5100759) + CR1-44_DR         LINE/L2                1172   1844     (0) 1989434  
  1373   13.0  8.1  1.9  chr21             40833394 40833690  (5100376) + DNA-TTAA-2_DR     DNA                     355    669     (0) 1989435  
   633    6.0  0.0  0.0  chr21             40834916 40834999  (5099067) C hAT-N137_DR       DNA/hAT-Ac            (869)   2702    2619 1989436  
  1001   11.2  1.0  2.6  chr21             40835027 40835219  (5098847) + DNA11TA1_DR       DNA/CMC-EnSpm            14    203     (0) 1989437  
   683   12.1  2.5  5.2  chr21             40835081 40835237  (5098829) C Polinton-2N1_DR   DNA/Maverick         (7125)   3967    3815 1989438 *
  1339   16.9  4.1  5.6  chr21             40835157 40835501  (5098565) + DNA6-6_DR         DNA                    6860   7199  (4082) 1989439 *
  1911   11.2  0.3  1.6  chr21             40835198 40835506  (5098560) C SINE2-4_DR        SINE/tRNA-V-RTE        (66)    305       1 1989440  
  1721   17.6 18.9  3.1  chr21             40835507 40835753  (5098313) + Merlin-1_DR       DNA/Merlin             4403   5043  (5484) 1989441  
   864   11.3 24.6  7.5  chr21             40835512 40835845  (5098221) + hAT-N21B_DR       DNA/hAT-Ac              799   1185   (116) 1989442 *
   275   17.6  5.3  1.3  chr21             40835779 40835853  (5098213) C Mariner-6_DR      DNA/TcMar-Tc1        (1522)    107      30 1989443 *
  1388    8.4  7.1  0.0  chr21             40836977 40837201  (5096865) C TDR12             DNA                     (0)    242       2 1989444  
   310   20.2  2.8  7.7  chr21             40837228 40837404  (5096662) + EnSpm-N14_DR      DNA/CMC-EnSpm          2332   2500  (2080) 1989445  
   412   11.4  1.4  0.0  chr21             40837547 40837616  (5096450) + DNA11TA1B_DR      DNA/CMC-EnSpm            33    103   (100) 1989446 *
   593   18.8  0.7  3.7  chr21             40837601 40837738  (5096328) C Mariner-N2_DR     DNA/TcMar            (2266)   1700    1567 1989447 *
   803    9.8  1.6  0.0  chr21             40837617 40837739  (5096327) + DNA8-17_DR        DNA/hAT-Tip100         1309   1433   (380) 1989448  
   548   16.3  0.0  0.0  chr21             40837748 40837771  (5096295) C EnSpm-N36_DR      DNA/CMC-EnSpm        (2016)   1209    1186 1989449  
   916    8.5  0.0  0.0  chr21             40837772 40837900  (5096166) C HATN4_DR          DNA/hAT-Charlie         (0)    192      64 1989450  
   314    6.5  2.2  0.0  chr21             40837905 40837950  (5096116) C SINE3-1           SINE/5S-Deu-L2        (480)    110      64 1989451  
   392   12.7  3.6  6.1  chr21             40838063 40838146  (5095920) C DNA8-3B_DR        DNA/hAT-Tip100          (0)   1707    1626 1989452  
   406   15.1  0.0  0.0  chr21             40838244 40838316  (5095750) C DNA8-3C_DR        DNA/hAT-Tip100        (232)     73       1 1989453  
   639   17.3 14.4  5.4  chr21             40838317 40838621  (5095445) C hAT-N182_DR       DNA/hAT-Ac            (813)   1147     817 1989454  
  7097    2.5  2.3  0.0  chr21             40838647 40839522  (5094544) C MuDR-N1_DR        DNA/MULE-MuDR           (0)    896       1 1989455  
  3180    9.4  0.4  0.4  chr21             40840167 40840679  (5093387) C Mariner-N38_DR    DNA/TcMar-Tc1           (0)    547      35 1989456  
   263   15.5  1.7  1.7  chr21             40840634 40840692  (5093374) + EnSpm-N2_DR       DNA/CMC-EnSpm          3071   3129   (886) 1989457 *
   497   11.3 15.3  0.0  chr21             40840734 40840857  (5093209) C LINEX-2_DR        Retroposon             (62)    482     340 1989458  
   549    4.0  8.9  0.9  chr21             40841111 40841211  (5092855) + Daphne-27_DRe     LINE/L2                1813   1921     (5) 1989459  
   222    8.7  2.0  8.5  chr21             40841256 40841275  (5092791) + Nimb-4_DR         LINE/I                  833    849  (8812) 1989460  
  1543    4.9  0.8  7.7  chr21             40841276 40841539  (5092527) C TDR17             DNA/Sola-1              (1)    247       1 1989461  
   437   19.4  0.0  0.0  chr21             40842021 40842113  (5091953) C EnSpm-8_DR        DNA/CMC-EnSpm        (1658)   7783    7691 1989462  
  9457    3.2  1.8  0.1  chr21             40842294 40843479  (5090587) + Harbinger-4N1C_DR DNA/PIF-Harbinger         1   1206     (0) 1989463  
   363   24.4  8.7  2.0  chr21             40843360 40843497  (5090569) C DNA2-14_DR        DNA                  (1886)   5736    5590 1989464 *
   797   11.3  8.0  0.0  chr21             40843734 40843880  (5090186) + HATN1_DR          DNA/hAT                  13    171   (256) 1989465  
   812   10.7 27.0  7.0  chr21             40843881 40844121  (5089945) + DNA8-4C_DR        DNA/hAT-Charlie           1    286   (975) 1989466  
  1546    6.6  0.0  0.0  chr21             40844122 40844347  (5089719) C DNA2-3_DR         DNA/Merlin              (0)   1245    1020 1989467  
 11025    3.5  3.7  0.3  chr21             40844348 40845797  (5088269) + ERV1-N3B-LTR_DR   LTR/ERV1                  1   1498     (0) 1989468  
   671    5.3  0.0  0.0  chr21             40845798 40845892  (5088174) + DNA2-3_DR         DNA/Merlin              223    317   (928) 1989469  
   406   11.8  0.0  0.0  chr21             40845869 40845944  (5088122) + DNA2-3_DR         DNA/Merlin             1170   1245     (0) 1989470 *
   419   15.2  1.9  2.8  chr21             40845893 40845905  (5088161) + EnSpm-22N2_DR     DNA/CMC-EnSpm          3399   3505  (2042) 1989471  
  1485    9.0  6.5 10.4  chr21             40845945 40846253  (5087813) + DNA8-4C_DR        DNA/hAT-Charlie         325    622   (639) 1989472  
   635    3.5  0.0  1.2  chr21             40846256 40846342  (5087724) + DNA8-4C_DR        DNA/hAT-Charlie        1176   1261     (0) 1989473  
  1362   11.9  7.5  0.0  chr21             40846343 40846592  (5087474) + HATN1_DR          DNA/hAT                 158    426     (1) 1989474  
   881    9.2  0.0  0.8  chr21             40846956 40847084  (5086982) + DIRS-7_DR         LTR/Ngaro              5027   5154   (239) 1989475  
  1329    3.7  2.1  0.0  chr21             40847085 40847275  (5086791) C DNA-TA-2_DR       DNA/CMC-EnSpm           (1)    195       1 1989476  
   207    3.2  3.2  0.0  chr21             40847276 40847306  (5086760) + DIRS-4_DR         LTR/Ngaro               123    154  (6642) 1989477 *
  1742    8.5  0.5  0.9  chr21             40847281 40847555  (5086511) + DIRS-7_DR         LTR/Ngaro              5158   5393     (0) 1989475  
   618   10.8 31.8  1.8  chr21             40847519 40847688  (5086378) C hAT-N146_DR       DNA/hAT-Charlie         (0)    273      54 1989478 *
  1729    6.8  4.0  0.0  chr21             40847690 40847939  (5086127) + hAT-N95_DR        DNA/hAT-Blackjack       565    824     (0) 1989479  
  1652    6.8  1.7  0.0  chr21             40848526 40848761  (5085305) + TDR12             DNA                       3    242     (0) 1989480  
   249   10.5  0.0  0.0  chr21             40849139 40849176  (5084890) + CR1-42_DR         LINE/L2                3399   3436   (845) 1989481 *
   698    4.1  0.0  1.0  chr21             40849175 40849272  (5084794) C CR1-10_DR         LINE/L2                 (4)   2280    2184 1989482  
  4642    3.4  0.0  0.0  chr21             40849273 40849838  (5084228) C DNA2-16_DR        DNA                 (12634)   5417    4852 1989483 *
  6388    1.9  6.3  0.2  chr21             40849838 40850676  (5083390) C CR1-10_DR         LINE/L2                (99)   2185    1296 1989482  
  1267   11.9  6.7  0.0  chr21             40850700 40850909  (5083157) + CR1-42_DR         LINE/L2                3487   3710   (571) 1989481 *
  4414    4.3  2.1  0.0  chr21             40850906 40851467  (5082599) + DNA2-16_DR        DNA                    4852   5425 (12626) 1989484  
  2671   12.7  3.2  1.4  chr21             40851461 40851956  (5082110) + CR1-42_DR         LINE/L2                3706   4210    (71) 1989481 *
  3226   13.6  3.7  0.0  chr21             40851949 40852515  (5081551) + L2-14_DRe         LINE/L2                 568   1155    (39) 1989485  
   303   20.9  6.5  3.5  chr21             40852558 40852696  (5081370) + CR1-22_DR         LINE/L2                1567   1709    (12) 1989486  
  1834   10.2  7.1  2.1  chr21             40852740 40853061  (5081005) + hAT-N22B_DR       DNA/hAT-Ac                1    338  (1041) 1989487 *
  2736    8.5  1.8  7.3  chr21             40853059 40853504  (5080562) + Harbinger-2_DR    DNA/PIF-Harbinger         1    423  (3904) 1989488  
  1225    9.2  0.0  0.0  chr21             40853500 40853672  (5080394) + Harbinger-2_DR    DNA/PIF-Harbinger      4155   4327     (0) 1989489 *
   263   16.3  0.0  0.0  chr21             40853635 40853677  (5080389) + Merlin-2_DR       DNA/Merlin             4790   4832  (9089) 1989490 *
  1711   14.0  0.0  1.4  chr21             40853644 40853670  (5080396) + hAT-N22B_DR       DNA/hAT-Ac              307    531   (848) 1989491  
  1781   10.7  0.0  0.4  chr21             40853671 40853934  (5080132) + TDR5              DNA/CMC-EnSpm            92    354   (177) 1989492  
  1345    6.0  4.5  0.0  chr21             40853943 40854141  (5079925) + hAT-N22_DR        DNA/hAT-Ac             1530   1737     (1) 1989493  
  1143   11.2 13.1  2.3  chr21             40854615 40854888  (5079178) C DNA-2-30B_DR      DNA                   (110)    303       1 1989494  
   475    5.0  5.8  0.8  chr21             40855718 40855747  (5078319) C EnSpm-N42_DR      DNA/CMC-EnSpm         (398)    854     729 1989495  
   560   10.2  0.0  2.3  chr21             40855748 40855837  (5078229) + Harbinger-2_DR    DNA/PIF-Harbinger      2332   2419  (1908) 1989496  
   437   10.5  0.0  0.9  chr21             40855751 40855865  (5078201) C Helitron-2_DR     RC/Helitron         (15561)  11851   11738 1989497 *
  2992    8.3 24.7  0.3  chr21             40856542 40857096  (5076970) + HarbingerN5_DR    DNA/PIF-Harbinger         1    690   (171) 1989498  
   250    8.6  0.0  0.0  chr21             40857095 40857129  (5076937) + HarbingerN5_DR    DNA/PIF-Harbinger       827    861     (0) 1989499 *
   203   12.1  0.0  0.0  chr21             40857103 40857135  (5076931) + DNA2-13_DR        DNA                    5158   5190   (708) 1989500 *
  1329    8.5  3.0  0.0  chr21             40857703 40857902  (5076164) C TDR19             DNA/hAT-Charlie       (199)    206       1 1989501  
   858   23.0  2.7  0.9  chr21             40857903 40857928  (5076138) + Helitron-2_DR     RC/Helitron            9567   9596 (17816) 1989502  
   803   13.9 11.4  1.7  chr21             40858463 40858681  (5075385) + Merlin-N3_DR      DNA/Merlin               16    255     (0) 1989503  
   803    7.9  4.7  0.0  chr21             40859089 40859215  (5074851) + DNA-2-30B_DR      DNA                       1    133   (280) 1989504  
  1641   10.7  0.0  0.0  chr21             40859218 40859460  (5074606) C Gypsy-29-I_DR     LTR/Gypsy             (250)   4923    4681 1989505  
   771   17.2  9.1  2.5  chr21             40859468 40859688  (5074378) C Gypsy-29-LTR_DR   LTR/Gypsy               (0)    302      68 1989506  
   220   25.6  7.3  2.3  chr21             40859668 40859791  (5074275) C CryptonV-N5_DR    DNA/Crypton-V       (19273)   5264    5135 1989507 *
  1375   14.3 18.2  2.2  chr21             40859684 40859706  (5074360) C DNA2-16_DR        DNA                 (11928)   6123    5938 1989508  
  2089    5.2  8.7  0.6  chr21             40859707 40860016  (5074050) C HE2_DR            SINE/tRNA-V-RTE        (27)    336       2 1989509  
   315   10.1  5.8  0.0  chr21             40860017 40860084  (5073982) C Gypsy-29-LTR_DR   LTR/Gypsy             (230)     72       1 1989510 *
  1375   14.3 18.2  2.2  chr21             40860017 40860041  (5074025) C DNA2-16_DR        DNA                 (11928)   5937    5710 1989508  
  1050   24.4 18.9  1.4  chr21             40860097 40860594  (5073472) + REX1-1_DR         LINE/Rex-Babar         1250   1833  (1757) 1989511  
  2534    2.4  1.8  1.2  chr21             40860970 40861304  (5072762) + NonLTR-1_DR       Retroposon              810   1146    (66) 1989512  
  6212    6.1  6.4  2.3  chr21             40861305 40862254  (5071812) + hAT-N47B_DR       DNA/hAT-Tip100            1    988     (0) 1989513  
   563    5.3  0.0  0.0  chr21             40862255 40862328  (5071738) + NonLTR-1_DR       Retroposon             1139   1212     (0) 1989512  
   262    0.0  0.0  0.0  chr21             40862305 40862344  (5071722) + (ATTG)n           Simple_repeat             4     43     (0) 1989514 *
  8041    3.9  2.3  1.3  chr21             40862798 40863895  (5070171) + Crack-3_DR        LINE/L2                2599   3707    (13) 1989515  
   424   17.1  5.6  1.8  chr21             40865079 40865181  (5068885) C Harbinger-3N2_DR  DNA/PIF-Harbinger       (1)    271     165 1989516  
  2712    4.7  0.0  0.8  chr21             40865182 40865547  (5068519) + HE2_DR            SINE/tRNA-V-RTE           1    363     (0) 1989517  
  1023    8.2  0.6  1.9  chr21             40865409 40865569  (5068497) + hAT-N127_DR       DNA/hAT-Charlie        6994   7152  (3164) 1989518 *
   776   17.6  0.5  3.8  chr21             40865415 40865603  (5068463) + DNA7-N1_DR        DNA/Zisupton           4691   4873  (5544) 1989519 *
   420   18.2 17.5  0.0  chr21             40865547 40865672  (5068394) C Harbinger-3N2_DR  DNA/PIF-Harbinger      (98)    174      27 1989516 *
   256   16.0  0.0  7.9  chr21             40865726 40865793  (5068273) + SINE2-2_DR        SINE/tRNA-Core-RTE      110    172   (157) 1989520  
   219    3.2  3.2  0.0  chr21             40865839 40865869  (5068197) C IS3EU-5_DR        DNA/IS3EU            (2489)   5799    5768 1989521  
   659   12.9  0.0  6.8  chr21             40866157 40866281  (5067785) + TC1DR3            DNA/TcMar-Tc1             1    117  (1108) 1989522  
  2099    3.6 30.4  0.0  chr21             40866282 40866613  (5067453) C hAT-N37_DR        DNA/hAT-Charlie         (0)    433       1 1989523  
   506    3.3  0.0  0.0  chr21             40866614 40866671  (5067395) + TC1DR3            DNA/TcMar-Tc1           110    167  (1058) 1989524  
  3567    8.3 26.9  0.5  chr21             40866674 40867341  (5066725) + TC1DR3            DNA/TcMar-Tc1           327   1170    (55) 1989525  
   665   19.2  0.8 11.7  chr21             40868102 40868130  (5065936) C EnSpm-N44_DR      DNA/CMC-EnSpm        (1480)   7172    7168 1989526  
  7967    7.3  1.1  0.7  chr21             40868131 40869370  (5064696) + DNA2-3_DR         DNA/Merlin                1   1245     (0) 1989527  
   671   20.9  9.5  6.5  chr21             40869684 40869728  (5064338) + EnSpm-N42B_DR     DNA/CMC-EnSpm          3068   3336   (968) 1989528  
   994   14.6 11.6  5.5  chr21             40869729 40870004  (5064062) C HE1_DR1           SINE/tRNA-V-RTE       (101)    301      10 1989529  
  9037    4.5  0.2  0.5  chr21             40870007 40871154  (5062912) + Harbinger3N_DR    DNA/PIF-Harbinger         1   1144     (0) 1989530  
  3364    3.0  0.0  0.0  chr21             40874990 40875396  (5058670) C DNA-2-2_DR        DNA                     (0)    407       1 1989531  
   235   12.8  0.0  0.0  chr21             40875397 40875433  (5058633) C SINE3-1a          SINE/5S-Deu-L2        (220)    350     314 1989532  
  1028    8.6  0.0  0.0  chr21             40881985 40882124  (5051942) C SINE2-4_DR        SINE/tRNA-V-RTE         (3)    368     229 1989533  
   341   16.7  0.0  0.0  chr21             40882124 40882183  (5051883) + TDR13             DNA                     624    683    (89) 1989534 *
   272   27.2  5.7  3.1  chr21             40882189 40882370  (5051696) C Helitron-2_DR     RC/Helitron         (22264)   5148    4992 1989535  
  4671    3.0  0.0  0.0  chr21             40882374 40882939  (5051127) C DNA2-16_DR        DNA                 (12634)   5417    4852 1989536  
  4601    3.2  0.3  0.0  chr21             40882941 40883504  (5050562) C DNA2-16_DR        DNA                 (12634)   5417    4852 1989536  
   811   16.6  5.4  7.8  chr21             40883539 40883760  (5050306) + Harbinger-N14_DR  DNA/PIF-Harbinger         1    217   (450) 1989537  
   212   20.9  0.0  0.0  chr21             40883765 40883803  (5050263) C HE1_DR1           SINE/tRNA-V-RTE        (67)    335     297 1989538  
  1242    5.6  7.8  0.0  chr21             40883804 40883982  (5050084) + LTR-11_DR-LTR     LTR                       1    193     (0) 1989539  
   550   11.2  0.0  0.0  chr21             40883983 40884062  (5050004) C HE1_DR1           SINE/tRNA-V-RTE       (102)    300     221 1989538  
   325   14.5  7.2  0.0  chr21             40885252 40885320  (5048746) C Harbinger-N31B_DR DNA/PIF-Harbinger       (8)    673     600 1989540  
   916   16.4  1.5  3.0  chr21             40885326 40885526  (5048540) C SINE2-1_DR        SINE/tRNA               (0)    198       1 1989541  
   324   24.2  5.8  0.0  chr21             40885579 40885698  (5048368) C Dada-tL_DR        DNA/Dada             (8104)   2303    2177 1989542 *
   387   21.8  2.1  0.7  chr21             40885604 40885746  (5048320) + hAT-N198_DR       DNA/hAT-Charlie         817    961   (438) 1989543  
   266   24.2  7.3  1.7  chr21             40885699 40885738  (5048328) + DNAX-25B_DR       DNA/Zisupton           1909   2077  (1461) 1989544 *
   801   11.5  7.0  0.0  chr21             40885771 40885926  (5048140) + DNA11TA1_DR       DNA/CMC-EnSpm            18    184    (19) 1989545  
  7028    2.6  6.8  0.0  chr21             40885951 40886848  (5047218) + DNA-N4_DR         DNA                       1    959    (83) 1989546  
   816   15.0  7.5  0.0  chr21             40886706 40886878  (5047188) C hAT-N48_DR        DNA/hAT-Ac            (331)   1332    1147 1989547 *
  1002    3.2  0.0  0.0  chr21             40886865 40886989  (5047077) C TDR8D             DNA                   (554)    125       1 1989548  
   921   13.7  7.6  1.5  chr21             40887039 40887223  (5046843) + hAT5-N2B_DR       DNA/hAT-hAT5           1686   1881   (247) 1989549  
  4025    4.3  2.5  2.1  chr21             40887305 40887832  (5046234) C DIRS-1G-LTR_DR    LTR/Ngaro               (0)    567      38 1989550  
  6160    4.9  1.0  4.4  chr21             40887833 40888662  (5045404) + P-1N2_DR          DNA/P                     1    803  (1343) 1989551  
  1942    3.9  0.0  0.4  chr21             40888662 40888895  (5045171) + P-1N2_DR          DNA/P                  1914   2146     (0) 1989552 *
   376    9.4  0.0  0.0  chr21             40888896 40888940  (5045126) C DIRS-1G-LTR_DR    LTR/Ngaro             (522)     45       1 1989550  
   330   17.5  2.4  2.4  chr21             40889048 40889129  (5044937) + EnSpm-11_DR       DNA/CMC-EnSpm          6902   6983  (2020) 1989553 *
  1336    4.2  4.0  4.0  chr21             40889058 40889256  (5044810) C L2-1_DR           LINE/L2                 (0)   4985    4787 1989554  
   227   28.4  2.9  0.0  chr21             40889175 40889276  (5044790) + (CAATT)n          Simple_repeat             4    108     (0) 1989555 *
  2415    4.4 10.3  0.0  chr21             40890345 40890665  (5043401) + HE2_DR            SINE/tRNA-V-RTE          10    363     (0) 1989556  
   323   16.2 24.1  0.7  chr21             40890582 40890693  (5043373) + Mariner-N5B_DR    DNA/TcMar              5143   5280  (4164) 1989557 *
   436    8.5 37.2  2.6  chr21             40890611 40890755  (5043311) + TDR9              DNA                      14    207     (1) 1989558  
   244   28.2  1.6 12.7  chr21             40890756 40890796  (5043270) C DNA-2-32_DR       DNA/CMC-EnSpm?       (6130)   2652    2624 1989559 *
  2208   10.2  1.6  8.1  chr21             40890695 40891076  (5042990) C HE1_DR1           SINE/tRNA-V-RTE        (27)    375      17 1989560  
   441   15.4  0.0  5.1  chr21             40891009 40891090  (5042976) C EnSpm-N40_DR      DNA/CMC-EnSpm        (2896)   2498    2421 1989561 *
   389   17.4 27.5  0.0  chr21             40891074 40891182  (5042884) C TDR15             DNA/hAT-Ac            (349)    200      62 1989562 *
  2820    4.4  3.5  0.0  chr21             40891186 40891529  (5042537) + Harbinger-8N1_DR  DNA/PIF-Harbinger         1    356   (199) 1989563  
  5276    1.3  0.0  3.9  chr21             40891532 40892165  (5041901) C L2-1_DR           LINE/L2                 (0)   4985    4376 1989564  
  1742    2.9  0.0  0.0  chr21             40892166 40892370  (5041696) + Harbinger-8N1_DR  DNA/PIF-Harbinger       351    555     (0) 1989565  
  1228   10.1  2.8  0.5  chr21             40892376 40892555  (5041511) C DNAX-10B_DR       DNA                   (749)    425     242 1989566 *
  4206    5.1  4.5  0.0  chr21             40892554 40893084  (5040982) C Harbinger-8N1_DR  DNA/PIF-Harbinger       (0)    555       1 1989567  
   307    6.5  0.0  0.0  chr21             40893088 40893133  (5040933) C DNAX-10_DR        DNA                   (903)    238     193 1989566  
  4172    5.9  3.7  0.3  chr21             40893137 40893698  (5040368) C L2-3_DRe          LINE/L2                 (3)   5065    4485 1989568  
  1505    8.3  0.2  0.0  chr21             40893698 40893902  (5040164) C DNAX-10_DR        DNA                   (950)    191       1 1989566 *
   253   27.1  9.1  2.6  chr21             40893903 40893959  (5040107) + DNA2-7_DR         DNA                    8538   8601  (1049) 1989569 *
   635    4.8  1.2  0.0  chr21             40893882 40893964  (5040102) C EnSpm-N39B_DR     DNA/CMC-EnSpm?        (481)     84       1 1989570  
   325   13.0  0.0  0.0  chr21             40893982 40894035  (5040031) + Mariner-7_DR      DNA/TcMar-Tc1           761    814   (773) 1989571  
   313   19.0  0.0  0.0  chr21             40894054 40894111  (5039955) C DNA-1-5_DR        DNA                     (2)    746     689 1989572 *
  1325   12.8  0.5  0.0  chr21             40894107 40894302  (5039764) C SINE2-1_DR        SINE/tRNA               (1)    197       1 1989573  
   705   23.2 11.7  4.2  chr21             40894303 40894549  (5039517) C DNA-1-5_DR        DNA                    (46)    702     438 1989572  
  1347   14.3  4.4  0.3  chr21             40894838 40895110  (5038956) C HATN1_DR          DNA/hAT                 (3)    424     141 1989574  
   242   12.2  0.0  8.6  chr21             40895077 40895139  (5038927) C DNA-6-N2_DR       DNA                  (1431)   3625    3568 1989575 *
   273   11.3  5.5  3.6  chr21             40895093 40895147  (5038919) + EnSpm-15_DR       DNA/CMC-EnSpm           940    995 (10459) 1989576 *
   292    0.0  4.9  0.0  chr21             40895099 40895139  (5038927) + IS3EU-4_DR        DNA/IS3EU             12463  12505  (2524) 1989577  
  9513    7.6  7.1 10.6  chr21             40895144 40896932  (5037134) + hAT-N177C_DR      DNA/hAT-Tip100            1   1732     (0) 1989578  
   627   17.8  5.7  1.2  chr21             40897486 40897644  (5036422) C ERV1-N1-I_DR      LTR/ERV1             (3696)   1821    1656 1989579 *
  2005   15.0  4.8  0.5  chr21             40897507 40897861  (5036205) C HE1_DR1           SINE/tRNA-V-RTE        (23)    379      10 1989580  
   603   22.9  8.4  3.3  chr21             40897645 40897685  (5036381) C SAT-26_DR         Satellite            (1612)   2268    2059 1989581 *
   587   28.1  5.4  0.5  chr21             40897696 40897881  (5036185) C DIRS-1C-LTR_DR    LTR/Ngaro             (246)    372     178 1989582  
   268   12.5  2.1  0.0  chr21             40897881 40897928  (5036138) + L2-5_DRe          LINE/L2                1754   1802   (425) 1989583 *
   777   17.6  1.5  7.8  chr21             40897929 40898132  (5035934) + Gypsy-115-LTR_DR  LTR/Gypsy                 2    193   (185) 1989584 *
  1329   15.8  0.4  0.4  chr21             40898127 40898362  (5035704) + HarbingerN6B_DR   DNA/PIF-Harbinger       298    533   (189) 1989585  
  2871    6.5 14.9  0.4  chr21             40898395 40898830  (5035236) C TDR1              DNA/TcMar-Tc1         (302)    934     436 1989586  
  7890    7.3  4.6  0.3  chr21             40898831 40900024  (5034042) + DNA2-3_DR         DNA/Merlin                1   1245     (0) 1989587  
  1975    9.2  1.0  2.7  chr21             40900025 40900325  (5033741) C TDR1              DNA/TcMar-Tc1         (863)    373      78 1989586  
  1722    4.4  0.4  0.0  chr21             40900352 40900578  (5033488) + REX1-3_DR         LINE/Rex-Babar         2530   2757    (18) 1989588  
   447    9.9  0.0  0.0  chr21             40900579 40900649  (5033417) C TDR1              DNA/TcMar-Tc1        (1165)     71       1 1989586  
   217   14.6  4.2  0.0  chr21             40900620 40900667  (5033399) C Helitron-N3_DR    RC/Helitron          (1445)   1571    1522 1989589 *
   532   16.1 12.1  1.4  chr21             40901590 40901721  (5032345) + EnSpm-N26B_DR     DNA/CMC-EnSpm            50    195    (26) 1989590  
   353    3.6  9.1  0.0  chr21             40901717 40901745  (5032321) C L1-140_DR         LINE/L1                 (3)   5535    5502 1989591 *
   993    6.9  4.1  0.2  chr21             40901746 40901916  (5032150) + TDR7              DNA                       1    161   (380) 1989592  
   721   14.4 20.3  0.0  chr21             40901909 40902095  (5031971) C Zisupton-6_DR     DNA/Zisupton        (12900)   9216    8992 1989593 *
  3452    5.5  4.8  0.6  chr21             40901929 40902425  (5031641) + Mariner-N38_DR    DNA/TcMar-Tc1            30    547     (0) 1989594  
   379   14.0 30.1  0.0  chr21             40902426 40902568  (5031498) + TDR7              DNA                     160    345   (196) 1989595 *
  1981   12.2  0.0  0.7  chr21             40902568 40902863  (5031203) C DIRS-1-LTR_DR     LTR/Ngaro             (325)    297       4 1989596  
   281   10.8  9.0  2.8  chr21             40902864 40902929  (5031137) + Kolobok-N10B_DR   DNA/Kolobok             169    238    (33) 1989597  
  1935    7.5 11.5  1.2  chr21             40902931 40903226  (5030840) C SINE2-4_DR        SINE/tRNA-V-RTE        (45)    326       1 1989598  
  1565   13.9  4.0 32.5  chr21             40903227 40903555  (5030511) C DNA9-3_DR         DNA/MULE-MuDR?       (1737)   9642    9442 1989599  
  1053   21.8  7.1  3.9  chr21             40903227 40903273  (5030793) + DNAX-23_DR        DNA                    4425   4731  (7070) 1989600 *
  1146   12.7  5.1  0.4  chr21             40903347 40903370  (5030696) + DNA8-25_DR        DNA                     601    847  (3119) 1989601  
  1159   11.4  0.0  0.5  chr21             40903371 40903582  (5030484) C Zisupton-6_DR     DNA/Zisupton        (20801)   1315    1105 1989602  
   445   18.0  0.0  0.0  chr21             40903463 40903601  (5030465) C DNA-X-5_DR        DNA/hAT                (98)   1123     985 1989603 *
   611   10.4  8.2  0.0  chr21             40903484 40903617  (5030449) + EnSpm-N34_DR      DNA/CMC-EnSpm           374    518   (572) 1989604  
  1215   12.1  3.3  0.0  chr21             40904374 40904555  (5029511) C TDR8D             DNA                     (0)    679     492 1989605  
 10263    2.7  0.1  1.2  chr21             40904556 40905775  (5028291) + Harbinger-4N1C_DR DNA/PIF-Harbinger         1   1206     (0) 1989606  
  2853   14.4  4.2  0.0  chr21             40905776 40906249  (5027817) C TDR8D             DNA                   (185)    494       1 1989607  
   220   19.1  0.0  8.6  chr21             40906259 40906321  (5027745) C DNA2-8_DR         DNA/CMC-EnSpm        (2648)   1759    1702 1989608  
   317   11.3  7.5  0.0  chr21             40906366 40906418  (5027648) + TE-X-18_DR        DNA                      43     99   (150) 1989609  
   295    8.7  8.7  0.0  chr21             40906430 40906475  (5027591) + TE-X-18_DR        DNA                     195    244     (5) 1989610  
  4276   10.8  1.8  0.0  chr21             40906477 40907105  (5026961) + L2-1_DR           LINE/L2                3472   4111   (874) 1989611  
  1015   11.7 14.0  0.0  chr21             40907101 40907279  (5026787) + L2-5_DRe          LINE/L2                2024   2227     (0) 1989612 *
  1516   16.6  1.3 28.1  chr21             40907356 40907637  (5026429) C L2-1_DR           LINE/L2               (399)   4586    4433 1989613  
  2462    4.2  0.0  2.1  chr21             40907638 40907976  (5026090) C Copia-19_DR-LTR   LTR/Gypsy?            (148)    332       1 1989614  
  1516   16.6  1.3 28.1  chr21             40907977 40908151  (5025915) C L2-1_DR           LINE/L2               (399)   4432    4337 1989613  
   485   18.6  8.8  0.0  chr21             40908266 40908367  (5025699) C Harbinger-N31B_DR DNA/PIF-Harbinger      (66)    615     505 1989615  
  1915   10.6  9.1  2.6  chr21             40908396 40908737  (5025329) + LOOPERN4B_DR      DNA/Kolobok-T2            1    350   (153) 1989616  
   294   14.4  7.6  3.7  chr21             40908708 40908786  (5025280) C EnSpm-N49_DR      DNA/CMC-EnSpm        (1419)   2351    2270 1989617 *
  6274    0.9  3.9  0.1  chr21             40908723 40909460  (5024606) C L2-2_DRe          LINE/L2                 (2)   4236    3471 1989618  
   319    6.5  4.3  0.0  chr21             40909480 40909525  (5024541) + LOOPERN4B_DR      DNA/Kolobok-T2          456    503     (0) 1989619  
   203   16.4  1.7  5.4  chr21             40909578 40909635  (5024431) + Gypsy106-I_DR     LTR/Gypsy              1053   1108  (5323) 1989620  
   350    6.9 19.0  0.0  chr21             40910195 40910252  (5023814) C Kolobok-N10B_DR   DNA/Kolobok           (170)    101      33 1989621  
   206   20.0  0.0  0.0  chr21             40910213 40910254  (5023812) + DNA2-16_DR        DNA                   11317  11358  (6693) 1989622 *
  1934    9.8  0.3  8.8  chr21             40910255 40910612  (5023454) C Tc1-4_DR          DNA/TcMar-Tc1           (0)   1572    1243 1989623  
   738   11.1  3.0 14.5  chr21             40910642 40910810  (5023256) C Kolobok-N2A_DR    DNA/Kolobok-T2        (266)   1089     938 1989624  
   543   18.2  3.5  1.4  chr21             40910699 40910843  (5023223) + TE-X-1B_DR        DNA                     449    596   (813) 1989625 *
   564   12.0 12.0  0.0  chr21             40910824 40910923  (5023143) + hAT-N152_DR       DNA/hAT-Blackjack         1    112   (218) 1989626  
  2330   14.2  3.3  1.3  chr21             40910977 40911433  (5022633) + Copia-8-LTR_DR    LTR/Gypsy?                1    466    (18) 1989627  
   309   12.5  8.8 20.7  chr21             40911444 40911534  (5022532) + hAT-N152_DR       DNA/hAT-Blackjack       133    214   (116) 1989628  
  2850   11.5  1.6  0.7  chr21             40911536 40911963  (5022103) + hAT-N64_DR        DNA/hAT-Ac              372    803   (786) 1989629  
   382   10.7  0.0  4.8  chr21             40911924 40912011  (5022055) C Merlin-1_DR       DNA/Merlin           (9375)   1152    1069 1989630 *
   300   16.1 15.0  0.9  chr21             40911940 40911951  (5022115) C Ngaro1_DR         LTR/Ngaro             (888)   5690    5647 1989631 *
   396    0.0  3.5  0.0  chr21             40911955 40912011  (5022055) + hAT-N107_DR       DNA/hAT-Ac              512    570   (438) 1989632  
  4010    6.3  5.3  1.2  chr21             40912015 40912563  (5021503) + HATN3_DR          DNA/hAT-Tip100            1    571     (0) 1989633  
   300   16.1 15.0  0.9  chr21             40912024 40912039  (5022027) C Ngaro1_DR         LTR/Ngaro             (888)   5646    5577 1989631 *
   261    9.1  1.2 18.8  chr21             40912681 40912761  (5021305) C hAT-N122_DR       DNA/hAT-Ac            (486)     91      23 1989634 *
   411    9.8  0.0  9.7  chr21             40912741 40912760  (5021306) + EnSpm-N44_DR      DNA/CMC-EnSpm          5408   5421  (3231) 1989635  
  2124   12.6  3.3  0.3  chr21             40912761 40913095  (5020971) + HE1_DR1           SINE/tRNA-V-RTE           1    345    (57) 1989636  
   347   21.5  0.0  7.1  chr21             40913020 40913109  (5020957) + CryptonV-N5_DR    DNA/Crypton-V          5139   5222 (19315) 1989637 *
   381   14.6 20.0  7.0  chr21             40913918 40913933  (5020133) C EnSpm-N3B_DR      DNA/CMC-EnSpm         (773)   2961    2805 1989638  
   618    9.7 27.4  0.0  chr21             40913934 40914057  (5020009) C hAT-N127_DR       DNA/hAT-Charlie       (599)   9717    9560 1989639  
  6052    5.1  2.6  2.5  chr21             40914058 40914859  (5019207) + P-1N2_DR          DNA/P                     1    803  (1343) 1989640  
  1976    2.6  0.0  0.4  chr21             40914859 40915092  (5018974) + P-1N2_DR          DNA/P                  1914   2146     (0) 1989641 *
  2372   13.6  3.0  1.7  chr21             40915093 40915495  (5018571) C L2-5_DRe          LINE/L2               (165)   2062    1655 1989642  
  2331   17.5  2.9  6.8  chr21             40915496 40915614  (5018452) + DNA8-25_DR        DNA                    1188   1690  (2277) 1989643  
   521   11.2 22.7  4.8  chr21             40915652 40915792  (5018274) C Kolobok-N10B_DR   DNA/Kolobok            (93)    178      14 1989644  
   260   10.4  0.0  6.2  chr21             40915752 40915802  (5018264) + DNA2-16_DR        DNA                   11334  11381  (6670) 1989645 *
   515   14.4 28.0  0.0  chr21             40915830 40915961  (5018105) + Kolobok-N10B_DR   DNA/Kolobok               9    177    (94) 1989646 *
   612   13.7  1.6  0.8  chr21             40915944 40916068  (5017998) + CryptonV-N4_DR    DNA/Crypton-V          4767   4892  (8601) 1989647 *
  1376    7.0  0.0  0.5  chr21             40915965 40916165  (5017901) + Mariner-N38_DR    DNA/TcMar-Tc1           336    535    (12) 1989648  
  2805    8.6  2.3  0.2  chr21             40916168 40916598  (5017468) + Mariner-N38_DR    DNA/TcMar-Tc1           108    547     (0) 1989649  
   212   16.7  0.0  6.7  chr21             40916548 40916611  (5017455) + EnSpm-N48B_DR     DNA/CMC-EnSpm          1813   1872  (5087) 1989650 *
   272    7.3  0.0  4.9  chr21             40916562 40916604  (5017462) + CryptonV-N4_DR    DNA/Crypton-V          5062   5102  (8391) 1989651  
  2013    6.1  4.4  0.0  chr21             40916607 40916900  (5017166) + EnSpm-N60_DR      DNA/CMC-EnSpm             8    314   (384) 1989652  
   339   16.1  1.6  0.0  chr21             40916899 40916960  (5017106) + EnSpm-N60_DR      DNA/CMC-EnSpm           400    462   (236) 1989653 *
  1030    9.9  5.9  0.0  chr21             40916957 40917108  (5016958) C Penelope-5_DR     LINE/Penelope         (483)   2393    2233 1989654 *
  2762    5.0  1.6  1.6  chr21             40916976 40917343  (5016723) C SINE2-3_DR        SINE/tRNA-V-RTE         (0)    368       1 1989655  
  1346   13.1  1.0  0.0  chr21             40917356 40917561  (5016505) + Harbinger-N10_DR  DNA/PIF-Harbinger       106    313    (15) 1989656  
  1251    8.8  0.0  1.2  chr21             40917584 40917755  (5016311) C TDR19             DNA/hAT-Charlie       (204)    201      32 1989657  
   892   20.4  5.1  4.6  chr21             40917756 40917819  (5016247) C hAT-N154_DR       DNA/hAT-Tip100       (1051)    343     107 1989658  
  1481   11.0  4.6  0.0  chr21             40917866 40918083  (5015983) + Harbinger-4N1_DR  DNA/PIF-Harbinger         1    228   (793) 1989659  
   346   10.6  2.4  0.0  chr21             40918565 40918649  (5015417) + EnSpm-7_DR        DNA/CMC-EnSpm          7076   7162  (3872) 1989660  
   308   12.4  1.1  0.0  chr21             40918580 40918668  (5015398) C EnSpm-N14_DR      DNA/CMC-EnSpm         (936)   3644    3555 1989661 *
   492   13.9 11.9  0.0  chr21             40919292 40919386  (5014680) + L2-1_DR           LINE/L2                3872   3978  (1007) 1989662  
  5720    6.4  7.3  0.2  chr21             40919387 40920168  (5013898) C DNA-1-3_DR        DNA/PIF-Harbinger       (0)    837       1 1989663  
  3065   15.5 18.5  1.7  chr21             40920169 40920920  (5013146) + L2-1_DR           LINE/L2                3978   4853   (132) 1989662  
  2913    3.5  0.5  0.3  chr21             40921377 40921744  (5012322) + Merlin-N1_DR      DNA/Merlin                1    369     (0) 1989664  
   549   16.9  0.8  6.3  chr21             40921745 40921876  (5012190) + DNA11TA1B_DR      DNA/CMC-EnSpm            31    155    (48) 1989665  
   413    2.1  0.0  0.0  chr21             40921877 40921924  (5012142) + EnSpm-N26_DR      DNA/CMC-EnSpm             1     48   (565) 1989666  
  1881    7.9  3.9  4.9  chr21             40921926 40922232  (5011834) C TC1DR3            DNA/TcMar-Tc1         (921)    304       1 1989667  
   254   10.8  0.0 10.6  chr21             40922233 40922260  (5011806) C hAT-24_DR         DNA/hAT-Ac           (2111)   1677    1655 1989668  
   266   12.7  0.0  2.3  chr21             40922399 40922446  (5011620) + (CAGTT)n          Simple_repeat             1     46     (0) 1989669  
   407   22.1  1.9  1.5  chr21             40922521 40922621  (5011445) C Harbinger-N23_DR  DNA/PIF-Harbinger      (22)    415     334 1989670  
   514   16.2 40.5  3.9  chr21             40922791 40923054  (5011012) + ERV2B-LTR_DR      LTR/ERV1                178    534    (24) 1989671  
   352   16.7  3.3  0.0  chr21             40923152 40923162  (5010904) + EnSpm-N44_DR      DNA/CMC-EnSpm          5410   5422  (3230) 1989672  
  2414   11.7  3.2  0.0  chr21             40923163 40923531  (5010535) + HE1_DR1           SINE/tRNA-V-RTE           2    382    (20) 1989673  
   203   15.4  0.0  0.0  chr21             40923500 40923538  (5010528) + EnSpm-N44_DR      DNA/CMC-EnSpm          6324   6362  (2290) 1989674 *
   516   18.4  0.0  0.0  chr21             40923527 40923624  (5010442) C DNA-N24_DR        DNA                   (129)    848     751 1989675  
  1497   18.7 15.3  1.3  chr21             40923683 40924153  (5009913) C DNA-N24_DR        DNA                   (441)    536       1 1989675  
  5325    6.8  4.8  0.0  chr21             40924470 40925184  (5008882) + TZF28B            DNA/TcMar-Tc1           866   1614     (0) 1989676  
   697   10.9  1.8  0.0  chr21             40925793 40925902  (5008164) + Kolobok-N2_DR     DNA/Kolobok-T2            3    114  (1257) 1989677  
   319   23.0  3.5  0.8  chr21             40925804 40925917  (5008149) C DNA-N44_DR        DNA/Kolobok-T2         (15)    517     401 1989678 *
   233   19.3  3.5  0.0  chr21             40925906 40925962  (5008104) + DNA-TA-6_DR       DNA                     548    606   (366) 1989679 *
   214   26.4  1.4  2.7  chr21             40925939 40925967  (5008099) C hAT-N117_DR       DNA/hAT-Tip100        (756)   1901    1846 1989680 *
   286    7.9  0.0  0.0  chr21             40925968 40926005  (5008061) + HATN1_DR          DNA/hAT                   2     39   (388) 1989681  
   402    5.7 25.7  0.0  chr21             40926008 40926077  (5007989) + DNA11TA1B_DR      DNA/CMC-EnSpm           109    196     (7) 1989682  
  5168    1.7  4.8  0.0  chr21             40926090 40926691  (5007375) + L2-1_DR           LINE/L2                4353   4983     (2) 1989683  
   458   19.3  3.5  4.3  chr21             40927521 40927661  (5006405) + hAT-N122_DR       DNA/hAT-Ac                1    140   (437) 1989684  
  2323    5.0 19.8  0.0  chr21             40927715 40928052  (5006014) + DNA-2-2_DR        DNA                       1    405     (2) 1989685  
   623   22.2  2.0  1.4  chr21             40928051 40928196  (5005870) C DNA-2-4_DR        DNA                     (1)   1398    1252 1989686 *
  3821    7.0  9.8  0.3  chr21             40928251 40928809  (5005257) + piggyBac-N13B_DR  DNA/PiggyBac            790   1401     (0) 1989687  
   417   22.5  2.4  2.4  chr21             40929187 40929309  (5004757) C DNA8-10_DR        DNA/hAT-Ac           (1146)   2872    2750 1989688 *
   473   21.8  0.0  1.1  chr21             40929230 40929245  (5004821) C EnSpm-N48B_DR     DNA/CMC-EnSpm        (4297)   2662    2648 1989689  
  2305    7.4  8.8  1.1  chr21             40929246 40929587  (5004479) + SINE2-4_DR        SINE/tRNA-V-RTE           1    368     (3) 1989690  
   778   17.9 14.3  4.4  chr21             40929373 40929623  (5004443) + ZFERV-2N1-I_DR    LTR/ERV1               5797   6071   (906) 1989691 *
  1787    9.5  7.0  0.0  chr21             40929785 40930057  (5004009) C Merlin-2_DR       DNA/Merlin           (7139)   6782    6491 1989692  
   275   25.0  2.4  1.2  chr21             40930144 40930228  (5003838) + Merlin-2_DR       DNA/Merlin             7324   7409  (6512) 1989693  
   421   11.4  0.0  3.8  chr21             40930944 40931025  (5003041) C TDR1              DNA/TcMar-Tc1          (40)   1196    1118 1989694  
   246   21.8 16.1  0.0  chr21             40931300 40931386  (5002680) C TE-X-26_DR        Unknown               (481)    101       1 1989695  
   207   25.5  0.0  0.0  chr21             40931398 40931448  (5002618) C IS3EU-3_DR        DNA/IS3EU            (4192)   5494    5444 1989696 *
   300   17.0  0.0  0.0  chr21             40931406 40931452  (5002614) C hAT-N85_DR        DNA/hAT-Charlie        (58)    136      90 1989697  
   309   10.1 14.8  2.9  chr21             40931488 40931548  (5002518) C CryptonV-N5_DR    DNA/Crypton-V       (21243)   3294    3227 1989698  
  2623   13.9  9.4  3.7  chr21             40931553 40932135  (5001931) + TDR23             DNA                       8    622   (525) 1989699  
   207   29.0  2.3  3.8  chr21             40932085 40932299  (5001767) + EnSpm-N1_DR       DNA/CMC-EnSpm          1873   2084   (446) 1989700 *
   379    7.8  1.1  5.5  chr21             40932131 40932225  (5001841) + Harbinger3_DR     DNA/PIF-Harbinger      2025   2115  (1484) 1989701 *
  1807   10.2  0.0  5.5  chr21             40932155 40932550  (5001516) C EnSpm-N48_DR      DNA/CMC-EnSpm        (1624)   1954    1621 1989702  
   353   22.1  3.5  4.3  chr21             40932226 40932356  (5001710) + Kolobok-4_DR      DNA/Kolobok-T2         5004   5224  (1407) 1989703 *
   643   24.1  2.5  2.5  chr21             40932342 40932365  (5001701) + EnSpm-N13_DR      DNA/CMC-EnSpm         17554  17633  (4516) 1989704  
   751   15.0  0.6  0.0  chr21             40932366 40932538  (5001528) + DNA9-3_DR         DNA/MULE-MuDR?         9443   9616  (1763) 1989705  
   643   24.1  2.5  2.5  chr21             40932539 40932583  (5001483) + EnSpm-N13_DR      DNA/CMC-EnSpm         17634  17795  (4354) 1989704  
  2154   14.6  6.1  1.0  chr21             40932996 40933388  (5000678) C HarbingerN1_DR    DNA/PIF-Harbinger     (223)    427      15 1989706  
  5607    5.9  3.3  0.0  chr21             40933401 40934124  (4999942) C DNA-1-5_DR        DNA                     (0)    748       1 1989707  
  1612    8.6 10.3  0.6  chr21             40934125 40934415  (4999651) C Helitron-N3B_DR   RC/Helitron          (1209)   5395    5077 1989708  
   449   14.8  0.0  2.8  chr21             40934323 40934433  (4999633) + Helitron-N3B_DR   RC/Helitron            5642   5749   (855) 1989709 *
   412    9.3  1.0  0.0  chr21             40934350 40934446  (4999620) C Zisupton-6_DR     DNA/Zisupton        (13281)   8835    8738 1989710 *
   378   12.7  0.9  7.7  chr21             40934351 40934461  (4999605) + HATN16_DR         DNA/hAT-Charlie         771    874    (70) 1989711 *
   343    8.9  1.4  5.0  chr21             40935007 40935113  (4998953) + DNA-N16B_DR       DNA                     715    877    (82) 1989712 *
   414    9.5  5.6  1.8  chr21             40935060 40935166  (4998900) C hAT-N134B_DR      DNA/hAT?               (80)    846     736 1989713 *
   474    2.2  0.0  9.1  chr21             40935083 40935185  (4998881) + EnSpm-N37_DR      DNA/CMC-EnSpm          4062   4136  (2511) 1989714  
   381    2.7  0.0  0.0  chr21             40935101 40935175  (4998891) + CryptonV-3_DR     DNA/Crypton-V           441    515 (22938) 1989715 *
   352   10.3  0.0  6.2  chr21             40935176 40935203  (4998863) + DNA6-6_DR         DNA                    7797   7893  (3388) 1989716  
   863   17.1  0.6  3.4  chr21             40935779 40935959  (4998107) C DNA-8-9_DR        DNA/hAT-Ac           (1166)   2553    2378 1989717  
   306   16.4  3.6  0.0  chr21             40935913 40935967  (4998099) + EnSpm-N10_DR      DNA/CMC-EnSpm          3386   3442  (5866) 1989718 *
  1981   12.0  4.0  0.3  chr21             40935970 40936295  (4997771) C CryptonV-N5_DR    DNA/Crypton-V       (10543)  13994   13657 1989719  
   234   15.4  3.9  0.0  chr21             40936745 40936796  (4997270) C Kolobok-N10C_DR   DNA/Kolobok            (11)    333     280 1989720  
   375   15.1 24.4  0.0  chr21             40936822 40936940  (4997126) C DNA4-1B_DR        DNA/Sola-2             (40)    574     427 1989721  
   563   16.4  3.6  0.0  chr21             40936945 40937054  (4997012) + Academ-N1_DRe     DNA/Academ-1           1238   1351  (2677) 1989722  
   368   23.5  3.2  4.1  chr21             40936947 40937070  (4996996) C Kolobok-3_DR      DNA/Kolobok-T2       (5056)    910     788 1989723 *
   958    9.9  0.0  0.0  chr21             40937053 40937193  (4996873) + EnSpm-10_DR       DNA/CMC-EnSpm           587    727  (5578) 1989724 *
   966   18.3  9.7  3.5  chr21             40937148 40937211  (4996855) + CryptonV-N3_DR    DNA/Crypton-V           880   1056 (19607) 1989725  
  1238   13.8  0.5  1.8  chr21             40937212 40937433  (4996633) C Kolobok-1_DR      DNA/Kolobok-T2       (1051)   5252    5034 1989726  
   966   18.3  9.7  3.5  chr21             40937434 40937486  (4996580) + CryptonV-N3_DR    DNA/Crypton-V          1057   1209 (19454) 1989725  
   444   14.5  0.0  6.2  chr21             40937446 40937548  (4996518) + Kolobok-1_DR      DNA/Kolobok-T2         5031   5127  (1176) 1989727 *
  1833   10.2  0.0  2.1  chr21             40937543 40937831  (4996235) + EnSpm-10_DR       DNA/CMC-EnSpm           433    715  (5590) 1989728  
   383   20.7  4.3  0.8  chr21             40937826 40937942  (4996124) + EnSpm-10_DR       DNA/CMC-EnSpm           917   1037  (5268) 1989729 *
   680   16.7  0.8  0.0  chr21             40938404 40938523  (4995543) C hAT-N45C_DR       DNA/hAT?              (400)    837     717 1989730  
  7203    3.0  3.5  0.4  chr21             40938558 40939440  (4994626) C Chaplin1B_DR      DNA/hAT-Charlie         (0)    910       1 1989731  
   510   16.1  0.0  2.7  chr21             40939441 40939553  (4994513) C hAT-N45C_DR       DNA/hAT?              (586)    651     542 1989730  
  3239    5.3  9.8  0.2  chr21             40939554 40940010  (4994056) + hAT-N32_DR        DNA/hAT-Charlie           1    501     (0) 1989732  
  2674   11.6  2.6  0.2  chr21             40940011 40940426  (4993640) C hAT-N45C_DR       DNA/hAT?              (688)    549     124 1989730  
  3403    4.4  0.0  0.0  chr21             40940427 40940833  (4993233) C DNA-2-2_DR        DNA                     (0)    407       1 1989733  
   967   12.8  7.4  2.7  chr21             40940834 40941009  (4993057) + MuDR-N1_DR        DNA/MULE-MuDR           713    896     (0) 1989734  
  1920    7.0  2.4  1.4  chr21             40941105 40941394  (4992672) C Mariner-N45_DR    DNA/TcMar-ISRm11        (3)   1209     917 1989735  
   998    5.6  2.0  2.7  chr21             40941391 40941537  (4992529) + Mariner-N38_DR    DNA/TcMar-Tc1           140    285   (262) 1989736 *
   386   12.9  0.0  1.4  chr21             40941563 40941633  (4992433) C Mariner-N29_DR    DNA/TcMar-ISRm11     (1695)     70       1 1989737  
  1428    9.7  2.2 10.8  chr21             40941643 40941953  (4992113) C Tx1-18_DR         LINE/L1-Tx1          (2472)   2752    2466 1989738  
  1761   12.9 13.7  3.5  chr21             40942032 40942447  (4991619) C hAT-N32D_DR       DNA/hAT-Charlie         (1)    654     208 1989739  
   225   17.4 15.6  1.4  chr21             40942439 40942502  (4991564) C hAT-N32E_DR       DNA/hAT-Charlie       (390)    126      54 1989740 *
   606   11.1  3.2  1.6  chr21             40942518 40942658  (4991408) + DNA8-25_DR        DNA                    2256   2374  (1593) 1989741  
   270   10.9  4.0 12.1  chr21             40942553 40942677  (4991389) + EnSpm-N17_DR      DNA/TcMar              1923   2038  (3155) 1989742 *
   762   12.8  9.7 24.2  chr21             40942575 40942655  (4991411) C Zisupton-6_DR     DNA/Zisupton        (12762)   9354    9253 1989743  
   823   14.3  0.8  0.0  chr21             40942656 40942781  (4991285) + IS3EU-4_DR        DNA/IS3EU             10236  10362  (4667) 1989744  
  3396    8.4  1.4  4.4  chr21             40942790 40943351  (4990715) + Mariner-N38_DR    DNA/TcMar-Tc1             1    546     (1) 1989745  
   286   19.1  2.8 11.2  chr21             40943259 40943312  (4990754) + Merlin-1_DR       DNA/Merlin             2090   2186  (8340) 1989746 *
   338    6.0  0.0  2.0  chr21             40943313 40943363  (4990703) C Zisupton-6_DR     DNA/Zisupton        (13133)   8983    8934 1989743  
   247    7.7  2.6  0.0  chr21             40945580 40945618  (4988448) C CR1-22_DR         LINE/L2                 (0)   1721    1682 1989747  
   218   13.9  0.0  0.0  chr21             40945587 40945622  (4988444) C CR1-49_DR         LINE/L2                 (8)   2417    2382 1989748 *
   223   19.4  0.0  0.0  chr21             40945927 40945962  (4988104) + piggyBac-N21_DR   DNA/PiggyBac?             1     36    (48) 1989749  
   776   23.0  2.7  8.5  chr21             40946187 40946222  (4987844) + DNAX-25B_DR       DNA/Zisupton           2241   2262  (1276) 1989750  
  2603    8.9  2.5  0.0  chr21             40946223 40946581  (4987485) + SINE2-3_DR        SINE/tRNA-V-RTE           1    368     (0) 1989751  
  1416   21.3  2.1 23.3  chr21             40946234 40946913  (4987153) C DNA8-23_DR        DNA                  (4471)   2268    1706 1989752 *
  1089    9.0  4.1  1.7  chr21             40946779 40946948  (4987118) C hAT-N167B_DR      DNA/hAT-Charlie       (192)   1381    1208 1989753 *
   895    8.2  0.7  0.0  chr21             40947617 40947763  (4986303) + (TCTA)n           Simple_repeat             3    150     (0) 1989754  
   248   23.7  7.0  0.0  chr21             40947671 40947708  (4986358) C Polinton-4_DR     DNA/Maverick         (7231)  13056   12962 1989755 *
   387   13.4  0.0  0.0  chr21             40947709 40947775  (4986291) + EnSpm-N61_DR      DNA/CMC-EnSpm          2325   2391  (1742) 1989756 *
  3742    7.1 10.7  2.9  chr21             40947764 40948343  (4985723) + hAT-N185B_DR      DNA/hAT?                102    725   (631) 1989757 *
  6255   10.5 16.8  6.7  chr21             40948325 40949583  (4984483) + hAT-N22B_DR       DNA/hAT-Ac                1   1379     (0) 1989758  
   591    9.7 31.0  0.0  chr21             40949609 40949721  (4984345) + DNA-X-10_DR       DNA                    1360   1507     (0) 1989759  
   518   12.5 16.7  0.0  chr21             40949722 40949816  (4984250) C HE1_DR1           SINE/tRNA-V-RTE       (291)    111       1 1989760  
   704   20.2  6.4  2.0  chr21             40949840 40949883  (4984183) C EnSpm-N48B_DR     DNA/CMC-EnSpm        (5263)   1696    1502 1989761  
  1009    8.4  6.3  0.0  chr21             40949884 40950026  (4984040) + SINE3-1           SINE/5S-Deu-L2          217    368   (222) 1989762  
   282    5.4  0.0  0.0  chr21             40950026 40950062  (4984004) + SINE3-1           SINE/5S-Deu-L2          552    588     (2) 1989762 *
   201    2.7  0.0  0.0  chr21             40950707 40950743  (4983323) + Gypsy124-LTR_DR   LTR/Gypsy                28     64   (559) 1989763  
  1513    6.3  0.5  0.0  chr21             40950921 40951125  (4982941) C L2-17_DRe         LINE/L2                (11)   3505    3300 1989764  
  8039    2.8  2.3  0.2  chr21             40951148 40952131  (4981935) C Harbinger-4N1C_DR DNA/PIF-Harbinger     (201)   1005       1 1989765  
   829    6.5  0.0  0.0  chr21             40952132 40952233  (4981833) C L2-17_DRe         LINE/L2               (343)   3173    3072 1989764  
  1241   11.8  0.5  1.1  chr21             40952243 40952430  (4981636) + TDR22B            DNA                    1062   1248     (0) 1989766  
   215   23.7  0.0  0.0  chr21             40952397 40952434  (4981632) C TDR22             DNA                  (1217)     38       1 1989767 *
   264    7.1  0.0  0.0  chr21             40952493 40952534  (4981532) + L2-1B_DR          LINE/L2                 780    821   (187) 1989768  
   255   16.4  7.3  0.0  chr21             40952569 40952623  (4981443) C Kolobok-N2B_DR    DNA/Kolobok-T2        (506)    684     626 1989769 *
   487   16.5  0.0  1.3  chr21             40952620 40952696  (4981370) + TZF28C            DNA/TcMar-Tc1          1050   1125   (504) 1989770  
  3128    4.5  3.1  0.0  chr21             40952697 40953077  (4980989) C HarbingerN6_DR    DNA/PIF-Harbinger       (0)    393       1 1989771  
   971    6.7  7.4  0.0  chr21             40953078 40953208  (4980858) + TZF28C            DNA/TcMar-Tc1          1123   1263   (366) 1989772 *
  3002    7.7  5.8  0.0  chr21             40953207 40953658  (4980408) C hAT-N60_DR        DNA/hAT-Ac           (1025)    480       3 1989773  
  6219    6.3  3.4  2.2  chr21             40953660 40954537  (4979529) + hAT-N38_DR        DNA/hAT-hAT6            142   1029     (0) 1989774  
   327   13.0  0.0  0.0  chr21             40955051 40955096  (4978970) C TC1DR3B           DNA/TcMar-Tc1           (5)    884     839 1989775 *
  2716   11.2  2.5  0.0  chr21             40955092 40955491  (4978575) C TC1DR3            DNA/TcMar-Tc1         (167)   1058     649 1989776  
  1378   28.5  2.9  1.3  chr21             40955487 40955863  (4978203) + DIRS-1_DR         LTR/DIRS               1018   1400  (4254) 1989777 *
   439   19.2  0.0  0.0  chr21             40955891 40955968  (4978098) C DNA8-3C_DR        DNA/hAT-Tip100        (227)     78       1 1989778  
   207   27.5  0.0  4.8  chr21             40955958 40955985  (4978081) C Helitron-4_DR     RC/Helitron         (19156)  12712   12688 1989779 *
  2292    9.0  0.0  0.0  chr21             40955986 40956286  (4977780) C Harbinger-2_DR    DNA/PIF-Harbinger       (0)   4327    4027 1989780  
  1655    7.2 24.4  6.0  chr21             40956290 40956613  (4977453) C Harbinger-2_DR    DNA/PIF-Harbinger    (3947)    380       1 1989781  
   279   23.7  1.3  5.5  chr21             40956614 40956653  (4977413) + TDR8B             DNA/hAT-Ac              832    868    (95) 1989782 *
  3829   12.3  4.3  2.0  chr21             40956612 40957233  (4976833) C hAT-N132_DR       DNA/hAT-Tip100        (657)    636       1 1989783  
  1364   12.3  1.5  0.0  chr21             40957234 40957436  (4976630) C SINE2-3B_DR       SINE/tRNA-V           (143)    208       3 1989784  
  1020   22.0  1.3  2.2  chr21             40957437 40957461  (4976605) C EnSpm-6N1_DR      DNA/CMC-EnSpm        (2990)   6246    6021 1989785  
   519   10.5 10.6  6.1  chr21             40958003 40958144  (4975922) + DNA-2-30B_DR      DNA                      25    172   (241) 1989786  
   224   10.5  2.6  0.0  chr21             40958167 40958204  (4975862) + DNA-2-30_DR       DNA                     350    388     (0) 1989787  
  4548    9.7  3.9  2.0  chr21             40958469 40959169  (4974897) + DIRS-1D-LTR_DR    LTR/Ngaro                 1    689     (1) 1989788  
  4774    8.0  2.5  1.6  chr21             40959942 40960636  (4973430) + DIRS-N2_DR        LTR/Ngaro              3789   4489  (1540) 1989789  
  2561    4.4 12.3  0.0  chr21             40961664 40962005  (4972061) + PROTOP1_DR        DNA/P                     1    384     (0) 1989790  
  1431    9.3  0.0  0.0  chr21             40962036 40962228  (4971838) + LTR-11_DR-LTR     LTR                       1    193     (0) 1989791  
  3950    6.6  1.9  0.4  chr21             40962248 40962767  (4971299) C TZF28B            DNA/TcMar-Tc1           (0)   1614    1087 1989792  
  1719    6.1  4.7  1.7  chr21             40962778 40963011  (4971055) C hAT-25N1_DR       DNA/hAT-Charlie       (447)    558     318 1989793  
   502   15.6  3.3  0.0  chr21             40963016 40963105  (4970961) C hAT-N44_DR        DNA/hAT-Tip100         (18)   1069     977 1989794 *
   547   15.4  4.4  8.5  chr21             40963026 40963160  (4970906) C DNA8-10_DR        DNA/hAT-Ac           (1468)   2550    2421 1989795  
  2640    8.2  0.0  1.9  chr21             40963164 40963536  (4970530) C LOOPERN3_DR       DNA/PiggyBac          (589)    422      57 1989796  
  3862    7.3  4.5  2.5  chr21             40963538 40964097  (4969969) + HATN3_DR          DNA/hAT-Tip100            1    571     (0) 1989797  
   492    3.3  1.6  0.0  chr21             40964099 40964159  (4969907) C LOOPERN3_DR       DNA/PiggyBac          (952)     59       1 1989796  
   224   23.8  0.0  5.3  chr21             40964770 40964849  (4969217) C EnSpm-7_DR        DNA/CMC-EnSpm        (7404)   3630    3555 1989798  
  4983    9.3  6.2  2.1  chr21             40964860 40965663  (4968403) + Harbinger-4N1C_DR DNA/PIF-Harbinger         3    838   (368) 1989799  
   790    9.4 19.7  0.0  chr21             40965691 40965817  (4968249) + hAT-N128_DR       DNA/hAT-Charlie          47    198   (615) 1989800 *
  2487    6.8  0.0  4.8  chr21             40965814 40966166  (4967900) + HE2_DR            SINE/tRNA-V-RTE          27    363     (0) 1989801  
   252   30.8  3.7  3.7  chr21             40966051 40966098  (4967968) + CryptonV-N5_DR    DNA/Crypton-V          4844   4959 (19578) 1989802 *
   487   13.6  0.0  0.0  chr21             40966099 40966179  (4967887) + TDR9              DNA                       1     81   (127) 1989803  
  2204    2.8  0.0  0.0  chr21             40966210 40966464  (4967602) + HATN8_DR          DNA/Zisupton              1    255     (0) 1989804  
  5966    9.4 22.9  1.6  chr21             40966794 40967982  (4966084) C DNA-1-7_DR        DNA/PIF-Harbinger       (0)   1438       1 1989805  
   243   24.6  3.1  5.6  chr21             40967993 40968121  (4965945) + Gypsy5-LTR_DR     LTR/Gypsy               333    458     (0) 1989806  
   336   24.9  2.6  6.0  chr21             40968548 40968701  (4965365) C CryptonV-N5_DR    DNA/Crypton-V       (20153)   4384    4236 1989807 *
   952   11.6  2.4 10.6  chr21             40968565 40968587  (4965479) + EnSpm-15_DR       DNA/CMC-EnSpm           953   1039 (10415) 1989808  
  1248    6.7  0.6  0.0  chr21             40968588 40968751  (4965315) C SINE2-4_DR        SINE/tRNA-V-RTE         (5)    366     202 1989809  
  2067   10.9 20.6  8.2  chr21             40968755 40969235  (4964831) + hAT-N128_DR       DNA/hAT-Charlie           1    536   (277) 1989810  
  2868   12.6  8.2  2.4  chr21             40969241 40969761  (4964305) C Harbinger-4N1B_DR DNA/PIF-Harbinger     (607)    556       6 1989811  
  1985    6.7  0.0  8.9  chr21             40969961 40970255  (4963811) + hAT-N128_DR       DNA/hAT-Charlie         528    798    (15) 1989812  
  3182    5.6  0.0  0.0  chr21             40970257 40970647  (4963419) C HarbingerN6_DR    DNA/PIF-Harbinger       (0)    393       3 1989813  
  7737    9.1  0.5  5.1  chr21             40971149 40972450  (4961616) C DNA2-3_DR         DNA/Merlin              (0)   1245       1 1989814  
   590   13.9  0.7  9.8  chr21             40972451 40972479  (4961587) + EnSpm-N14_DR      DNA/CMC-EnSpm          2888   2904  (1676) 1989815  
  7299    9.6  3.6  0.7  chr21             40972695 40973882  (4960184) C DNA2-3_DR         DNA/Merlin             (22)   1223       1 1989816  
   458   21.2  3.7  2.9  chr21             40973997 40974021  (4960045) + Zisupton-7_DR     DNA/Zisupton           9684   9764  (7318) 1989817  
   596   10.4  2.1  0.0  chr21             40974022 40974115  (4959951) C DNA11TA1_DR       DNA/CMC-EnSpm           (0)    203     108 1989818  
  1051   10.2 21.2  1.9  chr21             40974116 40974384  (4959682) C LTR-8_DR          LTR                     (0)    612     293 1989819  
   458   21.2  3.7  2.9  chr21             40974118 40974132  (4959934) + Zisupton-7_DR     DNA/Zisupton           9765   9820  (7262) 1989817 *
   235   19.8  0.0 24.0  chr21             40974381 40974473  (4959593) C hAT-N164_DR       DNA/hAT-Tip100        (676)   1364    1290 1989820 *
  2940    5.8  1.3  0.0  chr21             40974392 40974789  (4959277) C Mariner-N38_DR    DNA/TcMar-Tc1           (0)    547     145 1989821  
  4050   11.0  0.2  1.0  chr21             40975563 40976160  (4957906) + L2-1_DR           LINE/L2                3748   4340   (645) 1989822  
  1862    9.7 12.9  3.2  chr21             40976161 40976556  (4957510) + Copia-15_DR-LTR   LTR/Gypsy?                1    433    (32) 1989823  
  3208   15.8  4.2  2.0  chr21             40976582 40977206  (4956860) + L2-1_DR           LINE/L2                4336   4973    (12) 1989822  
   790   19.8 10.1  2.7  chr21             40977690 40977897  (4956169) C Kolobok-N15_DR    DNA/Kolobok           (689)    223       1 1989824  
   227   19.6  1.8  1.8  chr21             40977853 40977909  (4956157) C DNA6-1_DR         DNA/hAT-hAT5          (578)    571     515 1989825 *
   316    8.2  0.0  2.0  chr21             40978184 40978194  (4955872) C hAT-N164_DR       DNA/hAT-Tip100        (676)   1364    1355 1989820  
  3628    4.8  4.0  0.2  chr21             40978195 40978694  (4955372) C Mariner-N38_DR    DNA/TcMar-Tc1           (0)    547      29 1989826  
   234   14.3 23.2  0.0  chr21             40978958 40979013  (4955053) C EnSpm-15_DR       DNA/CMC-EnSpm        (2111)   9343    9275 1989827  
  2006    6.8  0.6  4.8  chr21             40979017 40979339  (4954727) + TDR13B2           DNA                       3    312   (467) 1989828  
   971   10.2  4.1  1.7  chr21             40979317 40979500  (4954566) + TDR13B2           DNA                     593    779     (0) 1989829 *
  1941    4.9  4.1  0.0  chr21             40979508 40979751  (4954315) + HATN8_DR          DNA/Zisupton              2    255     (0) 1989830  
   590   12.5 17.7  0.8  chr21             40979752 40979854  (4954212) C TDR17B            DNA/Sola-1            (851)    695     574 1989831  
  1096   13.2  0.6  1.2  chr21             40980069 40980237  (4953829) C EXPANDER1_DR      LINE/RTE-BovB        (2908)    457     290 1989832  
   244   16.2  0.0  0.0  chr21             40980249 40980285  (4953781) C DNA-1-3B_DR       DNA/PIF-Harbinger     (726)     37       1 1989833  
   320   17.9  0.0  0.0  chr21             40980286 40980337  (4953729) C Kolobok-N9_DR     DNA/Kolobok-T2       (1587)     52       1 1989834  
  1292    8.2 10.2  5.5  chr21             40981139 40981384  (4952682) C EnSpm-N59_DR      DNA/CMC-EnSpm?       (1668)   2001    1745 1989835 *
  1524    6.0  7.0  0.0  chr21             40981170 40981384  (4952682) + TDR20             DNA/Merlin                9    238     (1) 1989836  
  1222   13.5  6.0  1.5  chr21             40981385 40981417  (4952649) C CryptonV-2_DR     DNA/Crypton-V        (2487)  19324   19066 1989837  
   305   14.2  4.3  7.9  chr21             40981387 40981478  (4952588) + DNA-2-30_DR       DNA                       8     96   (292) 1989838 *
  3562    1.5  0.0  0.0  chr21             40981614 40982021  (4952045) C Gypsy69-LTR_DR    LTR/Gypsy               (0)    408       1 1989839  
   233   21.4  4.3  0.0  chr21             40982022 40982091  (4951975) C HATN12_DR         DNA/hAT-Ac            (238)    341     269 1989840  
   227   21.0  8.1  0.0  chr21             40982099 40982160  (4951906) C Zisupton-3_DR     DNA/Zisupton         (3963)   3992    3926 1989841  
   966   12.1  0.0  0.7  chr21             40982274 40982423  (4951643) C hAT-N127_DR       DNA/hAT-Charlie      (3167)   7149    7001 1989842 *
  2591    8.6  0.6  0.8  chr21             40982290 40982653  (4951413) C HE2_DR            SINE/tRNA-V-RTE         (0)    363       1 1989843  
   420   23.3  5.7 11.4  chr21             40982424 40982459  (4951607) C DNA2-16_DR        DNA                 (10851)   7171    7017 1989844 *
   293   19.7  7.3 10.0  chr21             40982668 40982865  (4951201) + DNA-2-30_DR       DNA                      12    290   (123) 1989845  
   302   21.3  3.3  1.1  chr21             40982866 40982955  (4951111) C HATN12_DR         DNA/hAT-Ac            (219)    360     269 1989846  
   227   21.0  8.1  0.0  chr21             40982963 40983024  (4951042) C Zisupton-3_DR     DNA/Zisupton         (3963)   3992    3926 1989841  
   429   24.3  5.4 10.9  chr21             40983121 40983137  (4950929) C DNA2-16_DR        DNA                 (10842)   7209    7152 1989847  
   965   12.1  0.0  0.7  chr21             40983138 40983287  (4950779) C hAT-N127_DR       DNA/hAT-Charlie      (3167)   7149    7001 1989848 *
  2511    7.9  2.5  0.6  chr21             40983154 40983508  (4950558) C HE2_DR            SINE/tRNA-V-RTE         (0)    363       2 1989849  
   429   24.3  5.4 10.9  chr21             40983288 40983323  (4950743) C DNA2-16_DR        DNA                 (10842)   7151    7017 1989847 *
   315   24.5  2.9  4.0  chr21             40983429 40983508  (4950558) + DNA8-10_DR        DNA/hAT-Ac             2738   2816  (1202) 1989850  
  1774   15.7  3.8  2.7  chr21             40983509 40983907  (4950159) C Gypsy97-LTR-B_DR  LTR/Gypsy               (0)    403       1 1989851  
   288   17.1  4.5  8.1  chr21             40983928 40984016  (4950050) + DNA-2-30_DR       DNA                      12     97   (291) 1989852  
   321   17.7  0.0  2.9  chr21             40984077 40984146  (4949920) + Mariner-N1_DR     DNA/TcMar                95    162   (108) 1989853  
   210   20.8  0.0  0.0  chr21             40984230 40984277  (4949789) + DNA-2-30_DR       DNA                     169    216   (172) 1989854  
  2197    9.6  1.6 25.8  chr21             40984282 40984815  (4949251) C DNA8-3B_DR        DNA/hAT-Tip100        (982)    405       3 1989855  
   335    7.1  0.0  0.0  chr21             40984817 40984858  (4949208) + Tc1-5_DR          DNA/TcMar-Tc1          1152   1193    (41) 1989856  
   215   21.8 12.4  9.9  chr21             40985267 40985278  (4948788) C hAT-N21B_DR       DNA/hAT-Ac             (71)   1230    1209 1989857  
   410   11.8  0.0  2.9  chr21             40985279 40985348  (4948718) C EnSpm-N2_DR       DNA/CMC-EnSpm         (877)   3138    3071 1989858  
   230   22.6  7.1  0.0  chr21             40985282 40985365  (4948701) C Merlin-1_DR       DNA/Merlin           (5310)   5217    5128 1989859 *
  3197    4.2  8.6  2.3  chr21             40985296 40985783  (4948283) + Mariner-N38_DR    DNA/TcMar-Tc1            30    547     (0) 1989860  
   215   21.8 12.4  9.9  chr21             40985366 40985444  (4948622) C hAT-N21B_DR       DNA/hAT-Ac             (71)   1208    1049 1989857 *
   276   24.8  5.4  3.0  chr21             40985676 40985690  (4948376) + EnSpm-N13_DR      DNA/CMC-EnSpm          8063   8189 (13955) 1989861  
   360   25.2  0.9  1.9  chr21             40985691 40985799  (4948267) + Kolobok-4_DR      DNA/Kolobok-T2         3402   3509  (3122) 1989862  
  1629    5.2  5.6  0.8  chr21             40985975 40986208  (4947858) + L2-2_DRe          LINE/L2                3992   4236     (2) 1989863  
  2487   11.9  0.0  1.6  chr21             40986464 40986837  (4947229) + SINE2-4_DR        SINE/tRNA-V-RTE           1    368     (3) 1989864  
  6009    7.4  0.1  0.4  chr21             40986894 40987681  (4946385) + DNA2-2_DR         DNA                       1    786     (0) 1989865  
   342   26.3  4.3  0.8  chr21             40987839 40987953  (4946113) + DNA2-16_DR        DNA                   13858  13976  (4075) 1989866  
   376   22.9  5.0  9.9  chr21             40988282 40988460  (4945606) C DNA6-4_DR         DNA                  (1792)   1747    1577 1989867  
  1191    8.4 18.4  0.0  chr21             40988690 40988928  (4945138) + hAT-N187_DR       DNA/hAT-Charlie           1    283   (894) 1989868 *
  2122   13.5  5.7  6.4  chr21             40988834 40988948  (4945118) + DNA9-3_DR         DNA/MULE-MuDR?         9507   9618  (1761) 1989869  
  2254    7.0 11.4  0.5  chr21             40988949 40989280  (4944786) + SINE2-3_DR        SINE/tRNA-V-RTE           1    368     (0) 1989870  
   551   11.6 11.5  0.9  chr21             40989188 40989291  (4944775) + EnSpm-N11_DR      DNA/CMC-EnSpm          3699   3813  (1540) 1989871 *
   729   14.9 19.9  9.2  chr21             40989261 40989577  (4944489) C HarbingerN3_DR    DNA/PIF-Harbinger     (445)    619     272 1989872  
   572    9.4  0.0 11.3  chr21             40989588 40989695  (4944371) C HarbingerN3_DR    DNA/PIF-Harbinger     (967)     97       1 1989872  
   591   16.2  0.0  0.9  chr21             40989794 40989899  (4944167) C hAT-N127_DR       DNA/hAT-Charlie      (3163)   7153    7049 1989873 *
  1440    7.0 38.6  0.0  chr21             40989822 40990080  (4943986) C SINE2-3_DR        SINE/tRNA-V-RTE         (9)    359       1 1989874  
  2494   17.8  4.7 10.7  chr21             40990081 40990273  (4943793) + Merlin-1_DR       DNA/Merlin             8535   9041  (1486) 1989875  
  2552    6.9  0.0  2.0  chr21             40990274 40990627  (4943439) + HE2_DR            SINE/tRNA-V-RTE          11    357     (6) 1989876  
   512   15.5  5.8  0.9  chr21             40990553 40990656  (4943410) + DNA2-16_DR        DNA                    8164   8272  (9779) 1989877 *
   455   15.6  0.0  1.3  chr21             40990620 40990697  (4943369) C DNA2-16_DR        DNA                  (9801)   8250    8174 1989878 *
   340   14.3  5.1  1.2  chr21             40990717 40990794  (4943272) + EnSpm-N27B_DR     DNA/CMC-EnSpm            84    164     (9) 1989879  
   721    9.2  5.1  0.0  chr21             40991622 40991719  (4942347) + TDR22             DNA                    1153   1255     (0) 1989880  
   225   20.0  0.0  0.0  chr21             40991797 40991841  (4942225) + DNA2-13_DR        DNA                    4367   4411  (1487) 1989881  
  2129    9.1  0.0  7.7  chr21             40992019 40992352  (4941714) C hAT-N53B_DR       DNA/hAT-Ac           (1798)   2379    2070 1989882  
   405   26.8  0.0 13.5  chr21             40992368 40992518  (4941548) C DNA9-5_DR         DNA                  (1616)   3311    3179 1989883  
   734   19.2 10.6  7.0  chr21             40992585 40992819  (4941247) C Gypsy147-LTR_DR   LTR/Gypsy             (460)    243       1 1989884  
   344    7.8  3.9  0.0  chr21             40992821 40992871  (4941195) C Merlin-1_DR       DNA/Merlin           (6047)   4480    4428 1989885  
   235   18.2 12.1  0.0  chr21             40992827 40992864  (4941202) C DNA9-6_DR         DNA                  (3290)   4594    4549 1989886 *
  1003    6.0 16.9  0.5  chr21             40992865 40993030  (4941036) + TDR20             DNA/Merlin                1    193    (46) 1989887  
   216   20.3 12.2  0.0  chr21             40992872 40992893  (4941173) C CryptonV-N2_DR    DNA/Crypton-V         (882)  15755   15674 1989888 *
  2817    4.2  0.5  3.6  chr21             40993031 40993402  (4940664) C HE2_DR            SINE/tRNA-V-RTE         (0)    363       3 1989889  
  1756   17.8  2.6 13.0  chr21             40993403 40993564  (4940502) + EnSpm-N11_DR      DNA/CMC-EnSpm          3315   3799  (1554) 1989890  
   533   13.4  3.2  9.4  chr21             40993463 40993586  (4940480) + DNA8-25_DR        DNA                    2065   2181  (1786) 1989891 *
   232   29.6  3.4  4.8  chr21             40994120 40994268  (4939798) C EnSpm-N43_DR      DNA/CMC-EnSpm        (1172)    860     714 1989892 *
   377   30.6  1.4  6.5  chr21             40994254 40994646  (4939420) C EnSpm-N43_DR      DNA/CMC-EnSpm        (1167)    865     631 1989893  
   284   32.2  1.9  4.8  chr21             40994857 40995068  (4938998) C EnSpm-N43_DR      DNA/CMC-EnSpm        (1194)    838     633 1989894  
   206   13.8  0.0  0.0  chr21             40995389 40995417  (4938649) + Copia1-I_DR       LTR/Copia              2987   3015  (1042) 1989895  
   206   13.8  0.0  0.0  chr21             40995815 40995843  (4938223) + Copia1-I_DR       LTR/Copia              2987   3015  (1042) 1989895  
   270   32.6  1.9  4.8  chr21             40996276 40996488  (4937578) C EnSpm-N43_DR      DNA/CMC-EnSpm        (1193)    839     633 1989896  
   206   13.8  0.0  0.0  chr21             40996810 40996838  (4937228) + Copia1-I_DR       LTR/Copia              2987   3015  (1042) 1989895  
   206   13.8  0.0  0.0  chr21             40997236 40997264  (4936802) + Copia1-I_DR       LTR/Copia              2987   3015  (1042) 1989895  
   264   32.7  1.9  4.8  chr21             40997554 40997765  (4936301) C EnSpm-N43_DR      DNA/CMC-EnSpm        (1194)    838     633 1989897  
   206   13.8  0.0  0.0  chr21             40998086 40998114  (4935952) + Copia1-I_DR       LTR/Copia              2987   3015  (1042) 1989895  
   206   13.8  0.0  0.0  chr21             40998512 40998540  (4935526) + Copia1-I_DR       LTR/Copia              2987   3015  (1042) 1989895  
   680   21.4  4.7 11.8  chr21             40998901 40998931  (4935135) + DNAX-25B_DR       DNA/Zisupton           2251   2265  (1273) 1989898  
  2161    8.8  8.4  0.3  chr21             40998932 40999251  (4934815) + SINE2-3_DR        SINE/tRNA-V-RTE           1    346    (22) 1989899  
   656   17.0  1.4  3.5  chr21             40999301 40999317  (4934749) C EnSpm-N10_DR      DNA/CMC-EnSpm        (5551)   3757    3615 1989900  
   829   10.1  2.3  0.0  chr21             40999318 40999446  (4934620) C HE1_DR1           SINE/tRNA-V-RTE        (25)    377     246 1989901  
   314   15.0  3.5  9.6  chr21             40999446 40999644  (4934422) + CryptonV-2_DR     DNA/Crypton-V          5778   5965 (15846) 1989902 *
   423    9.3 11.8  0.6  chr21             40999494 40999535  (4934531) C EnSpm-N2_DR       DNA/CMC-EnSpm         (861)   3154    2986 1989903  
   488   13.5  0.0  5.8  chr21             40999536 40999645  (4934421) + Dada-tL_DR        DNA/Dada               4684   4787  (5620) 1989904 *
  2279   10.1  6.1  2.2  chr21             40999550 40999994  (4934072) C Helitron-N2_DR    RC/Helitron           (896)   1567    1106 1989905  
   724   19.2 21.0  2.4  chr21             40999696 41000047  (4934019) + ENSPM-6_DR        DNA/CMC-EnSpm          2327   2742 (29874) 1989906 *
   270   22.4  0.0  0.0  chr21             41000004 41000061  (4934005) + MuDR-2_DR         DNA/MULE-MuDR         18081  18138  (5795) 1989907 *
   916   14.1  7.2  2.3  chr21             41000050 41000216  (4933850) + Harbinger-4N1_DR  DNA/PIF-Harbinger       258    432   (589) 1989908  
   434   13.9  0.0  6.9  chr21             41000239 41000331  (4933735) C hAT-N22C_DR       DNA/hAT-Ac            (607)     87       1 1989909  
   346   14.9  1.4  0.0  chr21             41000347 41000420  (4933646) + DNA-N15_DR        DNA                     264    338    (67) 1989910  
   314   15.2  6.8  1.0  chr21             41000526 41000620  (4933446) + L2-56_DR          LINE/L2                1172   1252     (0) 1989911  
   261   14.6  1.0  0.0  chr21             41000572 41000582  (4933484) + DNA-6-N2_DR       DNA                     776    799  (4257) 1989912 *
   264    8.8  0.0  0.0  chr21             41000583 41000650  (4933416) C DNA-1-7_DR        DNA/PIF-Harbinger     (692)    746     679 1989913  
   261   14.6  1.0  0.0  chr21             41000651 41000675  (4933391) + DNA-6-N2_DR       DNA                     800    862  (4194) 1989912  
  2061   10.9  1.6  1.6  chr21             41001012 41001304  (4932762) + hAT-N128_DR       DNA/hAT-Charlie           1    293   (520) 1989914  
  4062    6.2  6.7  8.9  chr21             41001305 41002001  (4932065) C hAT-32N1B_DR      DNA/hAT-Charlie         (0)    683       1 1989915  
  2602    9.1  5.3  0.5  chr21             41002003 41002479  (4931587) + hAT-N128_DR       DNA/hAT-Charlie         237    837   (736) 1989916  
   763   19.3 14.1  2.0  chr21             41002254 41002480  (4931586) + hAT-N57_DR        DNA/hAT-Ac              257    510   (776) 1989917 *
  4630    6.0 14.5  0.3  chr21             41002512 41003192  (4930874) C TDR13B2           DNA                     (1)    778       1 1989918  
  1155    7.9  4.3  0.9  chr21             41003193 41003412  (4930654) + hAT-N128_DR       DNA/hAT-Charlie         658    798    (15) 1989919  
   278   16.0  0.0  0.0  chr21             41003395 41003469  (4930597) + Mariner-N29_DR    DNA/TcMar-ISRm11        602    676  (1089) 1989920 *
   616   18.8  0.1  2.8  chr21             41003407 41003424  (4930642) + EnSpm-N48_DR      DNA/CMC-EnSpm          1755   1955  (1622) 1989921  
  1142    7.0  0.6  0.0  chr21             41003425 41003655  (4930411) + (TAGA)n           Simple_repeat             1    232     (0) 1989922  
   613   20.8  4.7  0.6  chr21             41003510 41003678  (4930388) + Polinton-4_DR     DNA/Maverick          12544  12719  (7568) 1989923 *
   216   29.9  1.8  1.8  chr21             41003583 41003691  (4930375) C CryptonV-N3_DR    DNA/Crypton-V         (795)  19868   19760 1989924 *
  5358    6.4  0.9  4.2  chr21             41003655 41004420  (4929646) + L2-3_DRe          LINE/L2                4319   5060     (8) 1989925  
   460   18.0  0.0  0.0  chr21             41004773 41004861  (4929205) C TC1DR3            DNA/TcMar-Tc1          (40)   1185    1097 1989926  
  4336    8.6  2.5  0.2  chr21             41004876 41005480  (4928586) C TE-X-3_DR         DNA/PIF-ISL2EU         (37)    986     368 1989927  
  2287   10.1  0.6  4.0  chr21             41005481 41005840  (4928226) + Kolobok-N8_DRe    DNA/Kolobok-T2            1    348   (547) 1989928  
   524    6.2  0.0  0.0  chr21             41005841 41005903  (4928163) + Kolobok-N8_DRe    DNA/Kolobok-T2          504    566   (329) 1989929  
  3343    3.0  1.3  3.4  chr21             41005904 41006351  (4927715) + hAT-N73_DR        DNA/hAT-Tip100            1    439     (0) 1989930  
  1941    6.0  0.0 13.6  chr21             41006352 41006660  (4927406) + Kolobok-N8_DRe    DNA/Kolobok-T2          559    830    (65) 1989931  
   298   18.0  1.4  5.9  chr21             41006598 41006668  (4927398) C SAT-26_DR         Satellite            (1194)   2689    2622 1989932 *
  2530    5.9  1.5  0.3  chr21             41006663 41007000  (4927066) C hAT-N127_DR       DNA/hAT-Charlie      (4509)   5807    5466 1989933  
   602    4.2  0.0  0.0  chr21             41007003 41007074  (4926992) + Kolobok-N8_DRe    DNA/Kolobok-T2          824    895     (0) 1989934  
  1079   10.8  4.0  7.7  chr21             41007075 41007270  (4926796) C TE-X-3_DR         DNA/PIF-ISL2EU        (660)    363     175 1989927  
   618   22.2 21.1  3.5  chr21             41007274 41007384  (4926682) C DNA-2-2_DR        DNA                     (0)    407     244 1989935  
  2747    9.9  3.3  0.0  chr21             41007385 41007778  (4926288) + DNA-2-2_DR        DNA                       1    407     (0) 1989936  
   803    7.8 22.7  0.6  chr21             41007779 41007919  (4926147) C TE-X-3_DR         DNA/PIF-ISL2EU        (850)    173       2 1989927  
   697   17.3 14.4  0.0  chr21             41007954 41008126  (4925940) C TC1DR3            DNA/TcMar-Tc1         (869)    356     159 1989937  
   661   21.1  0.0  0.0  chr21             41008130 41008252  (4925814) C Harbinger-N23_DR  DNA/PIF-Harbinger       (1)    436     314 1989938  
   212   24.1  6.3  0.0  chr21             41008250 41008328  (4925738) C ENSPM-6_DR        DNA/CMC-EnSpm       (17660)  14956   14873 1989939 *
   220    7.4  5.5  1.8  chr21             41008274 41008328  (4925738) + Gypsy120-LTR_DR   LTR/Gypsy                42     98   (938) 1989940 *
   298   14.6  1.2 15.5  chr21             41008296 41008326  (4925740) + Helitron-2_DR     RC/Helitron            5369   5389 (22023) 1989941  
  1393   12.5 19.4  5.6  chr21             41008327 41008656  (4925410) + Tc1-5_DR          DNA/TcMar-Tc1             1    373   (861) 1989942 *
  1416   15.3 13.2  1.4  chr21             41008620 41008884  (4925182) + TDR5              DNA/CMC-EnSpm           146    441    (90) 1989943  
  9687    3.8  1.2  3.5  chr21             41008887 41010148  (4923918) C LOOPERN1_DR       DNA/Kolobok-T2          (0)   1234       1 1989944  
  2714    6.3  9.1  0.0  chr21             41010149 41010620  (4923446) + hAT-N22C_DR       DNA/hAT-Ac              248    801   (578) 1989945  
  3302   12.1  1.0  0.4  chr21             41010623 41011127  (4922939) + DIRS-N1_DR        LTR/Ngaro              6053   6560    (72) 1989946  
  1358    5.5  0.0  0.0  chr21             41011123 41011287  (4922779) + Helitron-2_DR     RC/Helitron           12360  12524 (14888) 1989947 *
   258   22.2  1.2  7.7  chr21             41011687 41011769  (4922297) + MuDR-2_DR         DNA/MULE-MuDR         15792  15869  (8064) 1989948  
   204   13.9  0.0  0.0  chr21             41011739 41011774  (4922292) C hAT-N21B_DR       DNA/hAT-Ac             (81)   1220    1185 1989949 *
   395   24.9  0.5  8.4  chr21             41011782 41011803  (4922263) C MuDR-2_DR         DNA/MULE-MuDR        (7701)  16232   16054 1989950  
   480   21.0  2.3  5.4  chr21             41011804 41011974  (4922092) C EnSpm-6N1_DR      DNA/CMC-EnSpm        (7786)   1450    1285 1989951  
  2689    8.2  2.2  0.0  chr21             41012009 41012364  (4921702) + SINE2-3_DR        SINE/tRNA-V-RTE           1    364     (4) 1989952  
   286   26.2  0.8  5.4  chr21             41012261 41012377  (4921689) + CryptonV-N5_DR    DNA/Crypton-V          4404   4515 (20022) 1989953 *
   324   11.8  9.8  0.0  chr21             41012359 41012409  (4921657) + TDR22B            DNA                      12     67  (1181) 1989954  
   510    7.4  0.0  7.3  chr21             41012414 41012486  (4921580) + TDR22B            DNA                       1     68  (1180) 1989954  
  3339   12.4 11.7  0.1  chr21             41012489 41013093  (4920973) + TDR22             DNA                       4    678   (577) 1989955  
  1777    8.3  0.8  2.0  chr21             41013094 41013351  (4920715) C HATN8_DR          DNA/Zisupton            (0)    255       1 1989956  
   214    3.6  0.0  0.0  chr21             41013328 41013355  (4920711) C ENSPM-2N_DR       DNA/CMC-EnSpm         (822)    716     689 1989957 *
  2593    7.4  8.1  2.7  chr21             41013352 41013769  (4920297) + TDR22             DNA                     672   1111   (144) 1989958  
  1347    7.5  1.1  0.5  chr21             41013782 41013968  (4920098) + SINE2-3_DR        SINE/tRNA-V-RTE         178    365     (3) 1989959  
  1146   14.0  2.2  3.5  chr21             41013969 41014010  (4920056) + hAT-N137_DR       DNA/hAT-Ac             2513   2738   (833) 1989960  
  2909    3.9  2.2  0.0  chr21             41014651 41015010  (4919056) + SINE2-3_DR        SINE/tRNA-V-RTE           1    368     (0) 1989961  
  1016   10.8  0.6  3.1  chr21             41014870 41015032  (4919034) + hAT-N127_DR       DNA/hAT-Charlie        6994   7152  (3164) 1989962 *
   825   12.6  0.5 16.5  chr21             41015189 41015225  (4918841) C Merlin-1_DR       DNA/Merlin           (8942)   1585    1575 1989963  
  5091   11.5 12.5  1.8  chr21             41015226 41016144  (4917922) C DNA-X-4_DR        DNA                     (0)   1245     230 1989964  
   267   20.8  0.0  7.9  chr21             41016819 41016886  (4917180) C CryptonV-N6_DR    DNA/Crypton-V          (17)    545     483 1989965  
   467   21.8  5.7  3.2  chr21             41016928 41017048  (4917018) C CryptonV-N6_DR    DNA/Crypton-V         (163)    399     276 1989965  
  1290   19.2  5.6  3.0  chr21             41017049 41017550  (4916516) C CryptonV-N6_DR    DNA/Crypton-V           (0)    562     164 1989966  
  1274   20.2  4.2  3.6  chr21             41017551 41018066  (4916000) C CryptonV-N6_DR    DNA/Crypton-V           (0)    562     155 1989966  
   252   14.8  1.6  1.6  chr21             41018013 41018074  (4915992) C EnSpm-9_DR        DNA/CMC-EnSpm        (7638)    982     921 1989967 *
   249   16.7  0.0  0.0  chr21             41018030 41018072  (4915994) + Polinton-1_DR     DNA/Maverick          17137  17179  (1306) 1989968 *
  1281   19.6  6.1  3.3  chr21             41018073 41018573  (4915493) C CryptonV-N6_DR    DNA/Crypton-V           (0)    562     157 1989969  
  1173   18.6  9.5  3.0  chr21             41018574 41019060  (4915006) C CryptonV-N6_DR    DNA/Crypton-V           (0)    562     155 1989969  
  1667   14.1 21.7  0.5  chr21             41019573 41019894  (4914172) + HarbingerN6_DR    DNA/PIF-Harbinger         1    390     (3) 1989970  
  2084    6.0  4.5  0.6  chr21             41019998 41020330  (4913736) + L1-58_DR          LINE/L1                1498   1843     (7) 1989971  
   272   22.7  2.3  0.0  chr21             41020462 41020549  (4913517) C DNA9-3_DR         DNA/MULE-MuDR?      (10062)   1317    1228 1989972 *
  2561    8.7 14.9  0.0  chr21             41020484 41020567  (4913499) C Merlin-1_DR       DNA/Merlin           (8925)   1602    1159 1989963  
  2627    5.4  1.2  0.6  chr21             41020568 41020905  (4913161) C DNA-X-4B_DR       DNA                    (79)    342       3 1989973  
  2561    8.7 14.9  0.0  chr21             41020906 41020919  (4913147) C Merlin-1_DR       DNA/Merlin           (8925)   1158    1074 1989963  
  2162    7.4  6.5  0.3  chr21             41020914 41021253  (4912813) + Mariner-N38_DR    DNA/TcMar-Tc1           187    547     (0) 1989974 *
   213   27.6  0.0  7.8  chr21             41021162 41021271  (4912795) C Helitron-N3_DR    RC/Helitron          (1392)   1624    1523 1989975 *
   247    2.8  5.6  0.0  chr21             41021232 41021267  (4912799) + CryptonV-N4_DR    DNA/Crypton-V          5075   5112  (8381) 1989976  
   219   16.7  0.0  0.0  chr21             41021268 41021285  (4912781) + Merlin-1_DR       DNA/Merlin             2153   2206  (8321) 1989977  
  2238   23.6  1.1  4.1  chr21             41022705 41022723  (4911343) + Zisupton-6_DR     DNA/Zisupton           8384   8411 (13705) 1989978  
   423   18.1  0.0  7.8  chr21             41022724 41022861  (4911205) C DNA7-N1_DR        DNA/Zisupton         (1075)   9342    9215 1989979  
  2238   23.6  1.1  4.1  chr21             41022862 41023549  (4910517) + Zisupton-6_DR     DNA/Zisupton           8412   9460 (12656) 1989978 *
  3548    8.9  4.2  4.9  chr21             41023515 41024107  (4909959) C hAT-N34_DR        DNA/hAT-Ac            (360)    589       1 1989980  
   213   15.6  8.5  6.0  chr21             41024068 41024088  (4909978) C Ngaro1_DR         LTR/Ngaro             (876)   5702    5619 1989981 *
   291    9.8  1.6  0.0  chr21             41024089 41024149  (4909917) + Kolobok-3_DR      DNA/Kolobok-T2         2457   2518  (3448) 1989982 *
   318    6.8  0.0  0.0  chr21             41024108 41024181  (4909885) + EnSpm-N11_DR      DNA/CMC-EnSpm           504    577  (4776) 1989983  
   247   11.6  4.7  0.0  chr21             41024182 41024193  (4909873) C Mariner-N29_DR    DNA/TcMar-ISRm11     (1089)    676     587 1989984  
   203   19.2  0.0  3.2  chr21             41024194 41024204  (4909862) + hAT-N187_DR       DNA/hAT-Charlie         233    326   (851) 1989985  
   953   16.2  3.3  4.3  chr21             41024577 41024789  (4909277) + Merlin-N3_DR      DNA/Merlin                1    211    (44) 1989986  
   322   17.6  1.5  0.0  chr21             41025714 41025781  (4908285) C DNA11TA1_DR       DNA/TcMar-Tc1           (6)    197     129 1989987 *
   887   12.7 30.6  7.0  chr21             41025779 41026216  (4907850) C hAT-N171_DR       DNA/hAT-hAT5            (0)    762     204 1989988  
   226   19.7  0.0  7.8  chr21             41026236 41026290  (4907776) C DNA11TA1_DR       DNA/TcMar-Tc1         (152)     51       1 1989987  
  3111    7.8  8.3 18.3  chr21             41026318 41026992  (4907074) C HarbingerN5_DR    DNA/PIF-Harbinger       (0)    861     244 1989989  
   584   17.4  4.3  0.0  chr21             41026968 41026995  (4907071) + Nimb-4_DR         LINE/I                  611    644  (9017) 1989990 *
  1638    7.3  1.2  0.8  chr21             41026996 41027242  (4906824) C TDR17             DNA/Sola-1              (0)    248       1 1989991  
   221   22.2  2.2  6.8  chr21             41027243 41027297  (4906769) C CryptonV-2_DR     DNA/Crypton-V        (3935)  17876   17826 1989992 *
  1819    7.0  1.2  0.0  chr21             41027243 41027483  (4906583) C HarbingerN5_DR    DNA/PIF-Harbinger     (617)    244       1 1989989  
   828   14.1 32.6  0.3  chr21             41027484 41027725  (4906341) + Kolobok-N1_DR     DNA/Kolobok-T2?         143    462   (337) 1989993  
  3695   13.5  7.7  0.9  chr21             41027748 41028383  (4905683) C TDR8D             DNA                     (0)    679       1 1989994  
   216   12.4 20.4  1.7  chr21             41029029 41029077  (4904989) C Mariner-N8_DR     DNA/TcMar               (3)    226     169 1989995 *
   323   21.9  5.8  6.6  chr21             41029038 41029174  (4904892) + Mariner-N1_DR     DNA/TcMar               134    269     (1) 1989996  
   214   14.8  0.0 12.7  chr21             41029175 41029205  (4904861) + ENSPM-6_DR        DNA/CMC-EnSpm         17917  17940 (14676) 1989997  
  5069   14.2 10.4  4.4  chr21             41030068 41031349  (4902717) C Kolobok-4N1_DR    DNA/Kolobok-T2          (0)   1234       1 1989998  
   402   23.3  5.2  0.0  chr21             41031704 41031819  (4902247) C HarbingerN7_DR    DNA/PIF-Harbinger      (68)    410     289 1989999  
  1224    9.6  3.2  0.5  chr21             41031823 41032011  (4902055) C TE-X-6_DR         DNA/Crypton-A         (139)   1415    1222 1990000  
   236   25.4  5.7  3.2  chr21             41031933 41032054  (4902012) + DNA-X-4_DR        DNA                     183    307   (938) 1990001 *
  2181   11.9  4.2  1.6  chr21             41032012 41032371  (4901695) + L1-14_DR          LINE/L1                4156   4524  (1181) 1990002  
  3642   10.5 15.0  0.4  chr21             41032372 41032990  (4901076) C DNA25TWA2_DR      DNA                     (0)    802      94 1990003  
   671   10.4  0.0  5.6  chr21             41032990 41033121  (4900945) C TE-X-6_DR         DNA/Crypton-A         (833)    721     597 1990004 *
   446   21.8  0.0  6.1  chr21             41033111 41033232  (4900834) C MOSAT_DR          Satellite             (963)   1124    1010 1990005 *
  2543   15.8  8.3  8.1  chr21             41033131 41034235  (4899831) C Helitron-N5B_DR   RC/Helitron          (1032)    615       1 1990006  
   360   24.7  4.1  0.0  chr21             41034239 41034335  (4899731) + CryptonV-N7_DR    DNA/Crypton-V           152    252    (32) 1990007  
  8798    6.0 19.4  0.5  chr21             41035141 41036498  (4897568) + TZF28B            DNA/TcMar-Tc1             1   1614     (0) 1990008  
   935    9.5  0.7  0.0  chr21             41036785 41036921  (4897145) C DNA-5-7_DR        DNA/hAT-hAT5            (0)    674     537 1990009  
  1357   13.6 25.5  0.0  chr21             41036925 41037218  (4896848) C DNA-5-7_DR        DNA/hAT-hAT5          (305)    369       1 1990009  
   220   18.9  1.3 12.7  chr21             41037313 41037391  (4896675) C L2-5_DRe          LINE/L2                 (1)   2226    2156 1990010  
   519   18.8 16.7  0.0  chr21             41037429 41037460  (4896606) C MuDR-2_DR         DNA/MULE-MuDR        (9685)  14248   14081 1990011  
   774    9.8  3.6  0.0  chr21             41037461 41037572  (4896494) C TDR23             DNA                    (94)   1053     938 1990012  
  3734   11.8  7.1  1.4  chr21             41037591 41038280  (4895786) C TDR23             DNA                   (418)    729       1 1990012  
   302   25.6  1.1  3.3  chr21             41038307 41038399  (4895667) + Mariner-7_DR      DNA/TcMar-Tc1           255    345  (1242) 1990013  
   210   12.1  0.0  0.0  chr21             41038448 41038480  (4895586) C Mariner-6_DR      DNA/TcMar-Tc1         (178)   1451    1419 1990014 *
   255    2.4  4.7  4.7  chr21             41038456 41038498  (4895568) C hAT-N21B_DR       DNA/hAT-Ac             (83)   1218    1176 1990015  
   411   19.0  8.3  1.9  chr21             41038512 41038547  (4895519) C CryptonV-N4_DR    DNA/Crypton-V       (12033)   1460    1307 1990016  
   499   14.2  0.9  2.8  chr21             41038548 41038656  (4895410) C TDR16             DNA                     (6)    307     201 1990017  
  7427    5.9  3.0  0.3  chr21             41038658 41039636  (4894430) + piggyBac-N1_DR    DNA/PiggyBac              1   1005     (0) 1990018  
   797   14.5 11.2  0.0  chr21             41039637 41039815  (4894251) C TDR16             DNA                   (114)    199       1 1990017  
   503    8.1  4.0  0.0  chr21             41040501 41040574  (4893492) C L2-3_DRe          LINE/L2               (957)   4111    4035 1990019  
   239   32.4  1.0  0.0  chr21             41040618 41040719  (4893347) + hAT-33_DR         DNA/hAT-Charlie        1182   1284  (1435) 1990020  
  3220    3.4  3.7  0.5  chr21             41040739 41041146  (4892920) + DNA-2-2_DR        DNA                       1    407     (0) 1990021  
   200   19.7  0.0  3.6  chr21             41041948 41042005  (4892061) + hAT-N35B_DR       DNA/hAT-Ac              865    920   (692) 1990022 *
   409   25.0  4.5  0.0  chr21             41041960 41042071  (4891995) + IS3EU-1_DR        DNA/IS3EU              6600   6716  (1988) 1990023  
   404   29.5  0.8  2.3  chr21             41041961 41042092  (4891974) C IS3EU-1_DR        DNA/IS3EU            (1981)   6723    6594 1990023 *
   215   11.3 20.2  5.2  chr21             41042026 41042109  (4891957) C ENSPM-6_DR        DNA/CMC-EnSpm       (18622)  13994   13899 1990024 *
   610    7.7  0.0  5.5  chr21             41042199 41042294  (4891772) + TZF28B            DNA/TcMar-Tc1             1     91  (1523) 1990025 *
   937    9.6  2.4  0.6  chr21             41042292 41042458  (4891608) C TZF28B            DNA/TcMar-Tc1        (1438)    176       7 1990026  
   205   25.9  3.5  1.1  chr21             41042427 41042512  (4891554) + Zisupton-6_DR     DNA/Zisupton           9169   9256 (12860) 1990027 *
   330    7.9  1.3  0.3  chr21             41042443 41042517  (4891549) + CryptonV-1_DR     DNA/Crypton-V          6821   6888 (10985) 1990028  
   329   11.1  1.8  0.0  chr21             41042463 41042551  (4891515) + EnSpm-N40B_DR     DNA/CMC-EnSpm          2234   2305  (3202) 1990029 *
   320   13.6  4.8  0.0  chr21             41043196 41043298  (4890768) + piggyBac-N5_DR    DNA/PiggyBac?          1127   1234   (902) 1990030  
   248   12.2  6.9  2.9  chr21             41043210 41043310  (4890756) + CryptonV-2_DR     DNA/Crypton-V          5845   5949 (15862) 1990031 *
   276   13.1  0.0  0.0  chr21             41043246 41043329  (4890737) C EnSpm-16_DR       DNA/CMC-EnSpm        (9120)    664     581 1990032  
   267   12.8  0.0 10.5  chr21             41043330 41043348  (4890718) + Merlin-1_DR       DNA/Merlin             1055   1147  (9380) 1990033  
   304   16.3 13.8  0.1  chr21             41043912 41043989  (4890077) + Harbinger-N31B_DR DNA/PIF-Harbinger        40    130   (555) 1990034  
  3428   10.9  9.9  1.8  chr21             41044035 41044563  (4889503) + EXPANDER1_DR      LINE/RTE-BovB          2736   3309    (56) 1990035  
  2156   10.1  4.5  2.2  chr21             41044564 41044918  (4889148) + DNA-1-5_DR        DNA                       1    363   (385) 1990036  
   252   24.3  5.4  0.0  chr21             41044870 41044943  (4889123) + BEL-50_DRe-LTR    LTR/Pao                 347    424   (141) 1990037 *
   239   10.4  4.2  0.0  chr21             41044903 41044950  (4889116) + ERV1-N6-I_DR      LTR/ERV1               3343   3392  (1111) 1990038 *
   263    3.1  0.8  0.0  chr21             41044910 41044960  (4889106) + EnSpm-N13_DR      DNA/CMC-EnSpm         17681  17733  (4416) 1990039  
  1113   13.3  1.0  2.5  chr21             41044977 41045177  (4888889) C DNA-5-1_DR        DNA/hAT?              (341)    398     201 1990040  
  1069   10.5  0.7  0.7  chr21             41045202 41045355  (4888711) + Harbinger-N13_DR  DNA/PIF-Harbinger       171    324     (0) 1990041  
   271   26.0  8.0  0.0  chr21             41045459 41045558  (4888508) C hAT-N44B_DR       DNA/hAT-Tip100        (897)    704     597 1990042 *
   735   24.3  5.0  6.4  chr21             41045472 41045770  (4888296) C hAT-N38_DR        DNA/hAT-hAT6          (734)    295       1 1990043  
   247   16.7  5.6  0.0  chr21             41045724 41045777  (4888289) C hAT-N59B_DR       DNA/hAT-Tip100        (591)    259     203 1990044 *
   228    5.0 22.5  0.0  chr21             41045780 41045819  (4888247) C Nimb-14_DR        LINE/I                 (32)   5051    5003 1990045  
  2364   10.7  9.3  1.5  chr21             41046000 41046531  (4887535) + hAT-N58_DR        DNA/hAT-Ac                4    791     (0) 1990046  
  2705    7.0  1.7  0.8  chr21             41046864 41047225  (4886841) + hAT-N54_DR        DNA/hAT-Ac                1    365  (1324) 1990047  
  5816    7.8 13.3  1.6  chr21             41047244 41048222  (4885844) + hAT-N54_DR        DNA/hAT-Ac              599   1689     (0) 1990048  
   263   26.4  0.7  4.6  chr21             41049146 41049280  (4884786) C ENSPM-6_DR        DNA/CMC-EnSpm       (10603)  22013   21884 1990049 *
   381   19.0  3.9  4.8  chr21             41049162 41049288  (4884778) C Helitron-N3B_DR   RC/Helitron           (888)   5716    5591 1990050 *
   401   11.7  1.3  2.6  chr21             41049210 41049288  (4884778) C Mariner-N38_DR    DNA/TcMar-Tc1           (0)    547     470 1990051  
   280   23.7  4.9  4.0  chr21             41049289 41049332  (4884734) + Mariner-6_DR      DNA/TcMar-Tc1             1    124  (1505) 1990052  
   220   24.6 10.6  4.7  chr21             41049333 41049345  (4884721) C MuDR-2_DR         DNA/MULE-MuDR        (7596)  16332   16189 1990053  
  1756    0.5  0.0  0.0  chr21             41049601 41049793  (4884273) C TDR3              DNA/hAT-Charlie         (0)    193       1 1990054  
   226   29.5  1.3  1.3  chr21             41049724 41049802  (4884264) + DNA6-10_DR        DNA                    2743   2821  (3885) 1990055 *
   746   21.7 10.9  0.0  chr21             41049793 41050059  (4884007) C Nimb-7_DR         LINE/I                 (17)   2277    1982 1990056  
  3773   13.0  5.2  6.2  chr21             41050698 41051462  (4882604) + Harbinger-1N1_DR  DNA/PIF-Harbinger         1    758   (899) 1990057  
  1132   11.2  4.8  2.3  chr21             41051464 41051673  (4882393) C CryptonV-N1_DR    DNA/Crypton-V        (1653)   8398    8184 1990058  
   710   11.5  2.6  1.7  chr21             41051664 41051778  (4882288) + Harbinger-1N1_DR  DNA/PIF-Harbinger      1412   1527   (130) 1990059 *
  4632   10.5  2.3  1.1  chr21             41051758 41052450  (4881616) + DIRS-N2_DR        LTR/Ngaro              3784   4484  (1545) 1990060  
   912    9.0  6.0  0.0  chr21             41052450 41052583  (4881483) + Harbinger-1N1_DR  DNA/PIF-Harbinger      1516   1657     (0) 1990061 *
   302    0.0  2.7  0.0  chr21             41052807 41052843  (4881223) C ENSPM-6_DR        DNA/CMC-EnSpm       (29871)   2745    2708 1990062 *
  1962    8.9  0.7  0.0  chr21             41052816 41053105  (4880961) C Mariner-N38_DR    DNA/TcMar-Tc1           (0)    547     256 1990063  
  3359    9.7  5.0  3.1  chr21             41053106 41053680  (4880386) + ERV2_DR-LTR       LTR/ERV1                  1    586     (0) 1990064  
   224   23.1  8.3  0.0  chr21             41053681 41053771  (4880295) C EnSpm-N36B_DR     DNA/CMC-EnSpm         (603)   2813    2714 1990065 *
  1565    9.3  0.4  0.4  chr21             41053681 41053928  (4880138) C Helitron-N3_DR    RC/Helitron          (1234)   1782    1535 1990066  
   257   17.1  2.8  1.4  chr21             41053882 41053952  (4880114) + EnSpm-N48B_DR     DNA/CMC-EnSpm          1819   1890  (5069) 1990067 *
   314   12.3  1.5  3.0  chr21             41053952 41054018  (4880048) + TE-X-13_DR        Unknown                1260   1325  (1100) 1990068 *
   498   16.5 11.8  0.0  chr21             41053969 41054095  (4879971) + ANGEL             DNA/Kolobok             167    308     (1) 1990069  
   228   15.6  6.0  4.4  chr21             41054051 41054117  (4879949) C Helitron-2_DR     RC/Helitron         (15244)  12168   12101 1990070 *
   218   21.0  1.5  4.8  chr21             41054428 41054492  (4879574) C ANGEL             DNA/Kolobok            (32)    277     215 1990071  
   311   24.3  8.1  0.0  chr21             41054708 41054855  (4879211) C ASAT_CY           Satellite              (57)    205      46 1990072  
   681   14.4  1.6  2.4  chr21             41054961 41055088  (4878978) + Helitron-N3_DR    RC/Helitron            1515   1641  (1375) 1990073 *
  3195    5.6  4.5  0.4  chr21             41055085 41055547  (4878519) C L1-12_DR          LINE/L1                 (3)   5784    5303 1990074  
   454   15.7  1.5  7.7  chr21             41055089 41055114  (4878952) + Merlin-1_DR       DNA/Merlin             4718   4815  (5712) 1990075 *
   509   18.1  3.1  0.8  chr21             41055537 41055664  (4878402) + CryptonV-3_DR     DNA/Crypton-V           978   1108 (22345) 1990076  
   405   12.1  0.0  1.7  chr21             41055660 41055718  (4878348) + hAT-N135_DR       DNA/hAT-Charlie           1     58   (484) 1990077 *
  1250   14.2 12.3 11.5  chr21             41055723 41056135  (4877931) C hAT-N32C_DR       DNA/hAT-Charlie       (265)    416       1 1990078  
   337   10.7  0.0  3.6  chr21             41056136 41056193  (4877873) + EnSpm-6N1_DR      DNA/CMC-EnSpm          1324   1379  (7857) 1990079  
  4982    9.9  4.3 21.4  chr21             41056194 41057428  (4876638) C Kolobok-1N3_DR    DNA/Kolobok-T2          (6)   1061       1 1990080  
   237   11.6  2.3  0.0  chr21             41057429 41057468  (4876598) + DNAX-25B_DR       DNA/Zisupton           1554   1594  (1944) 1990081  
  2090    4.7  0.4  0.0  chr21             41058017 41058270  (4875796) + HATN8_DR          DNA/Zisupton              1    255     (0) 1990082  
   374   19.2  0.0  0.0  chr21             41058286 41058357  (4875709) C I-3_DR            LINE/I                  (0)   5426    5355 1990083  
  4403   10.1  0.4  4.6  chr21             41058358 41059061  (4875005) + LOOPER-N5B_DR     DNA/Kolobok-T2            1    676   (864) 1990084  
  1206   10.2 33.2  0.7  chr21             41059355 41059691  (4874375) + TDR7              DNA                       1    446    (95) 1990085 *
  2356    7.8  0.0  0.0  chr21             41059691 41059996  (4874070) + DNA13TA1a_DR      DNA/TcMar-Tc1            13    318     (0) 1990086  
   625    8.3  1.0  0.0  chr21             41059997 41060091  (4873975) + TDR7              DNA                     446    541     (0) 1990087  
   234   16.7  2.1  0.0  chr21             41060061 41060108  (4873958) C DNA-N46_DR        DNA                    (74)    463     415 1990088 *
  1750   12.2  3.9  0.3  chr21             41061744 41062020  (4872046) + TDR22             DNA                       1    287   (968) 1990089  
   203    4.2  0.0  0.0  chr21             41062021 41062044  (4872022) + Tc1-6_DR          DNA/TcMar-Tc1             1     24  (1179) 1990090  
   345   23.8 16.2  1.6  chr21             41062280 41062501  (4871565) C DNA-8-7_DR        DNA/hAT               (398)    651     398 1990091  
   289   20.3  8.1  0.0  chr21             41062507 41062580  (4871486) C DNA-8-7_DR        DNA/hAT               (770)    279     200 1990091  
   453   22.2  0.0  2.0  chr21             41062581 41062681  (4871385) C DNA-8-7_DR        DNA/hAT               (948)    101       3 1990091  
   277    0.0  0.0  0.0  chr21             41062685 41062715  (4871351) + Copia-13D_DR-LTR  LTR/Gypsy?                1     31   (878) 1990092 *
  4829    8.9  1.7  0.9  chr21             41062714 41063408  (4870658) + L2-2_DRe          LINE/L2                3489   4189    (49) 1990093  
  3482   18.5  5.1  4.0  chr21             41063408 41064270  (4869796) + Copia-13D_DR-LTR  LTR/Gypsy?               26    897    (12) 1990092 *
  1455   17.8 28.0  1.3  chr21             41064640 41065175  (4868891) C TC1DR2            DNA/TcMar-Tc1         (178)    698      22 1990094  
   303   18.9  7.2  4.9  chr21             41065057 41065195  (4868871) + Merlin-2_DR       DNA/Merlin             6321   6462  (7459) 1990095 *
   243   12.3 16.9  4.7  chr21             41065131 41065207  (4868859) C DNA8-25_DR        DNA                  (3050)    917     832 1990096 *
   493    9.5  0.0  0.0  chr21             41065401 41065463  (4868603) + hAT-N40_DR        DNA/hAT-Ac                1     63  (1250) 1990097  
  2458    8.7  1.1  2.2  chr21             41065468 41065833  (4868233) + TDR8B             DNA/hAT-Ac              176    537   (426) 1990098  
   942    5.5  0.8  0.0  chr21             41065843 41065970  (4868096) C Mariner-N38_DR    DNA/TcMar-Tc1          (81)    466     338 1990099  
   588   11.9  7.2  5.8  chr21             41065845 41065996  (4868070) + EnSpm-N13_DR      DNA/CMC-EnSpm          7718   7871 (14278) 1990100 *
  6585    3.3  0.4  0.0  chr21             41065970 41066754  (4867312) C Harbinger-4N1C_DR DNA/PIF-Harbinger     (418)    788       1 1990101  
   202   10.7  0.0  0.0  chr21             41067054 41067081  (4866985) + BEL33-I_DR        LTR/Pao                5447   5474   (569) 1990102  
  2872    7.3  9.8  0.6  chr21             41067417 41067886  (4866180) C Mariner-N38_DR    DNA/TcMar-Tc1          (34)    513       1 1990103  
   283   15.3 22.4  0.0  chr21             41067811 41067895  (4866171) C hAT-N164_DR       DNA/hAT-Tip100       (1112)    928     825 1990104 *
   355    5.5  1.8  1.8  chr21             41067844 41067899  (4866167) + EnSpm-N48B_DR     DNA/CMC-EnSpm          1817   1872  (5087) 1990105  
   354   21.8  8.5  5.5  chr21             41068127 41068267  (4865799) C EnSpm-N13_DR      DNA/CMC-EnSpm        (5038)  17111   16967 1990106  
  1598    7.7  3.8 13.4  chr21             41068352 41068668  (4865398) C Merlin-2_DR       DNA/Merlin           (7133)   6788    6499 1990107  
  1887    9.3 25.8  1.1  chr21             41068679 41069100  (4864966) C DNA-5-3_DR        DNA/hAT-hAT5            (4)    529       5 1990108  
  1730   16.3 19.2  1.6  chr21             41069101 41069580  (4864486) C hAT-N158_DR       DNA/hAT-Ac              (0)    563       1 1990109  
   776   17.3 11.3  0.0  chr21             41070216 41070383  (4863683) + Kolobok-N6_DR     DNA/Kolobok-T2?           9    195   (272) 1990110  
  1627    5.7 26.6  0.0  chr21             41070386 41070648  (4863418) C Harbinger-N11_DR  DNA/PIF-Harbinger       (2)   1209     877 1990111  
   265   10.4  0.0  3.5  chr21             41070749 41070808  (4863258) C DNA-X-17_DR       DNA                   (626)   1748    1691 1990112  
   237   23.5  8.8  0.0  chr21             41070808 41070875  (4863191) C hAT-N64_DR        DNA/hAT-Ac           (1140)    449     376 1990113 *
   265   20.8  2.6  0.0  chr21             41070809 41070825  (4863241) + EnSpm-N33_DR      DNA/CMC-EnSpm           305    383  (1874) 1990114  
   792    4.6  1.8  0.0  chr21             41071398 41071506  (4862560) C L2-5_DRe          LINE/L2                 (5)   2222    2112 1990115  
  6483    9.4 12.2  0.0  chr21             41071510 41072542  (4861524) C L2-3_DRe          LINE/L2                 (5)   5063    3905 1990116  
   478   25.1 11.5  1.1  chr21             41072507 41072671  (4861395) C hAT-N68_DR        DNA/hAT-Ac            (399)   2633    2452 1990117 *
  1112   11.3  0.6  0.0  chr21             41072548 41072706  (4861360) C L2-5_DRe          LINE/L2               (124)   2103    1944 1990118  
   720   17.2 10.1  5.0  chr21             41072879 41073086  (4860980) + hAT-N59B_DR       DNA/hAT-Tip100          208    425   (425) 1990119  
   695   23.9  5.7  0.6  chr21             41073211 41073495  (4860571) + Kolobok-N16B_DR   DNA/Kolobok?             28    335   (907) 1990120  
  3075    7.6  0.0  0.2  chr21             41073584 41073977  (4860089) + HarbingerN6_DR    DNA/PIF-Harbinger         1    393     (0) 1990121  
  1647    3.6  0.0  0.0  chr21             41073982 41074175  (4859891) C hAT-N127_DR       DNA/hAT-Charlie      (4312)   6004    5811 1990122  
   227   26.5  0.0  1.5  chr21             41074115 41074183  (4859883) + CryptonV-N5_DR    DNA/Crypton-V          3322   3389 (21148) 1990123 *
  1489   10.4  2.4  0.4  chr21             41074230 41074479  (4859587) C Mariner-N38_DR    DNA/TcMar-Tc1          (41)    506     252 1990124  
   824   20.4  7.8  1.6  chr21             41074529 41074801  (4859265) + Kolobok-N16B_DR   DNA/Kolobok?            894   1242     (0) 1990125  
   211   18.0  3.2  3.2  chr21             41074882 41074944  (4859122) C Helitron-N3B_DR   RC/Helitron           (876)   5728    5666 1990126  
   206   18.4  6.2  4.9  chr21             41074945 41074961  (4859105) + (TATATG)n         Simple_repeat             6     86     (0) 1990127  
   964    6.6  0.0  0.0  chr21             41075008 41075128  (4858938) C HarbingerN4_DR    DNA/PIF-Harbinger       (1)    859     739 1990128 *
  3206    6.7  7.1  0.4  chr21             41075128 41075561  (4858505) C HarbingerN4_DR    DNA/PIF-Harbinger     (397)    463       1 1990128  
   220   14.8  0.0 10.4  chr21             41075614 41075624  (4858442) C hAT-N48B_DR       DNA/hAT-Ac            (665)   1475    1470 1990129  
  1992    6.9  2.9  0.0  chr21             41075625 41075900  (4858166) + CryptonV-N7_DR    DNA/Crypton-V             1    284     (0) 1990130  
   256   11.5 11.5  0.0  chr21             41077101 41077152  (4856914) + DNA-X-2_DR        DNA                       4     61   (755) 1990131  
   202   16.7  0.0  0.0  chr21             41077183 41077218  (4856848) + CryptonV-N5_DR    DNA/Crypton-V          4718   4753 (19784) 1990132  
  1852   15.6 28.4  2.2  chr21             41077221 41077769  (4856297) C HATN11B_DR        DNA/hAT                 (0)    690       1 1990133  
   600   19.1  4.3  2.4  chr21             41077770 41077960  (4856106) + DNA-N37_DR        DNA                     399    667     (0) 1990134  
   381   28.6  8.8  1.8  chr21             41078006 41078165  (4855901) + DNA-X-2_DR        DNA                     294    464   (352) 1990135  
  1964   12.2 26.1  0.7  chr21             41078212 41078649  (4855417) C Harbinger-4N1_DR  DNA/PIF-Harbinger       (0)   1163     529 1990136  
   240    7.3  0.0  0.0  chr21             41078624 41078664  (4855402) + CryptonV-N5_DR    DNA/Crypton-V         15304  15344  (9193) 1990137 *
   999    7.1  0.0  0.0  chr21             41078657 41078782  (4855284) C DNA-4-5_DR        DNA                   (801)    126       1 1990138  
   238   13.2  0.0  5.7  chr21             41078665 41078679  (4855387) + EnSpm-N2_DR       DNA/CMC-EnSpm          3033   3085   (930) 1990139 *
  1009   17.3  4.7  6.6  chr21             41078783 41079061  (4855005) C EnSpm-N21_DR      DNA/CMC-EnSpm         (205)    274       1 1990140  
   222   10.9  0.0  1.8  chr21             41079169 41079210  (4854856) C Merlin-1_DR       DNA/Merlin           (9430)   1097    1057 1990141  
  4683    2.6  0.0  0.4  chr21             41079211 41079755  (4854311) C hAT-N41_DR        DNA/hAT-Ac              (0)   1260     718 1990142  
  2484    9.7  5.4  1.4  chr21             41079545 41079952  (4854114) + HATN13B_DR        DNA/hAT-Ac              131    554   (351) 1990143 *
  5697    4.9  7.0  4.7  chr21             41079752 41080581  (4853485) C hAT-N41B_DR       DNA/hAT-Ac            (744)    848       1 1990144  
   431    5.9  0.0  3.5  chr21             41080582 41080648  (4853418) C EnSpm-N13_DR      DNA/CMC-EnSpm       (13873)   8276    8213 1990145  
   393   12.2  2.9  5.9  chr21             41080649 41080697  (4853369) C Helitron-1_DR     RC/Helitron         (23606)   2692    2560 1990146  
   486   19.2  2.9 10.0  chr21             41081188 41081224  (4852842) C MuDR-2_DR         DNA/MULE-MuDR        (3650)  20283   20256 1990147  
   716    8.2  0.0  3.6  chr21             41081225 41081326  (4852740) + HE2_DR            SINE/tRNA-V-RTE           4    101   (262) 1990148  
  1891    5.7  4.1  0.0  chr21             41081327 41081571  (4852495) C HATN8_DR          DNA/Zisupton            (0)    255       1 1990149  
   286   19.4  1.4  4.9  chr21             41081551 41081563  (4852503) C EnSpm-N48B_DR     DNA/CMC-EnSpm        (5971)    988     950 1990150 *
   366    7.3  0.0  0.0  chr21             41081564 41081618  (4852448) C CryptonV-N4_DR    DNA/Crypton-V        (5710)   7783    7729 1990151  
   787    9.6  8.0  0.0  chr21             41081626 41081750  (4852316) + Tc1-4_DR          DNA/TcMar-Tc1          1271   1405   (167) 1990152  
   286   19.4  1.4  4.9  chr21             41081627 41081637  (4852429) C EnSpm-N48B_DR     DNA/CMC-EnSpm        (5971)    949     909 1990150 *
   215   13.7  0.0  4.5  chr21             41081765 41081806  (4852260) C CryptonV-N3_DR    DNA/Crypton-V       (13042)   7621    7582 1990153  
   225   11.9  0.0  2.4  chr21             41081807 41081849  (4852217) + ERV2B-LTR_DR      LTR/ERV1                  1     42   (516) 1990154 *
   410   14.4  0.6  3.2  chr21             41081813 41081970  (4852096) C EnSpm-N42_DR      DNA/CMC-EnSpm         (519)    733     580 1990155 *
   718    5.5  0.0  0.0  chr21             41081850 41081977  (4852089) C hAT-13_DR         DNA/hAT-Tip100        (287)   2515    2388 1990156  
   470   14.7  0.6  0.6  chr21             41081851 41082007  (4852059) C Zisupton-6_DR     DNA/Zisupton         (5538)  16578   16422 1990157 *
   396   12.1  0.0  7.8  chr21             41081874 41082025  (4852041) + Mariner-N5C_DR    DNA/TcMar              1412   1552  (6369) 1990158 *
   874   16.1 10.4  4.7  chr21             41081963 41082184  (4851882) + ERV2B-LTR_DR      LTR/ERV1                 48    281   (277) 1990154 *
  3142    5.0  0.2  1.2  chr21             41082182 41082584  (4851482) + Crack-2_DR        LINE/L2                3032   3430    (11) 1990159  
  1779    9.9  2.4  2.1  chr21             41082579 41082867  (4851199) + ERV2B-LTR_DR      LTR/ERV1                269    558     (0) 1990154 *
  4403    9.0  0.5  0.8  chr21             41083379 41083982  (4850084) C DIRS-4N2_DR       LTR/Ngaro               (0)   5990    5389 1990160  
   200    0.0  0.0  0.0  chr21             41083986 41084008  (4850058) C BEL-60_DRe-I      LTR/Pao               (668)   5114    5092 1990161  
  2322   15.0  3.1  0.5  chr21             41084015 41084436  (4849630) + TDR13D            DNA                       2    434   (328) 1990162  
   226   27.4  4.0  2.6  chr21             41084425 41084436  (4849630) C DNA8-10_DR        DNA/hAT-Ac           (1193)   2825    2813 1990163 *
  2138   11.5  0.6  0.6  chr21             41084437 41084759  (4849307) + SINE2-4_DR        SINE/tRNA-V-RTE           1    323    (48) 1990164  
   659   14.9  0.8  4.3  chr21             41084755 41084873  (4849193) C TDR13             DNA                   (657)    115       1 1990165 *
  3030   11.8 29.7  1.2  chr21             41084993 41085663  (4848403) + HarbingerN5_DR    DNA/PIF-Harbinger         1    860     (1) 1990166  
   297   20.5  5.3  7.0  chr21             41086442 41086572  (4847494) + MOSAT_DR          Satellite               399    527  (1560) 1990167  
   233   23.6  7.5  1.9  chr21             41086573 41086588  (4847478) + Helitron-N5_DR    RC/Helitron            9243   9397   (112) 1990168 *
   486   22.7 10.2  0.0  chr21             41086581 41086708  (4847358) C Mariner-N2_DR     DNA/TcMar            (2517)   1449    1309 1990169 *
   611    8.4  0.0  0.0  chr21             41086597 41086679  (4847387) + DNA8-10_DR        DNA/hAT-Ac             3732   3814   (204) 1990170  
   566   18.6  1.7  1.7  chr21             41086680 41086711  (4847355) + HE1_DR1           SINE/tRNA-V-RTE         259    373    (29) 1990171  
   510   25.8  2.3  0.0  chr21             41086712 41086728  (4847338) C EnSpm-N48B_DR     DNA/CMC-EnSpm        (6093)    866     732 1990150  
   391   26.3  6.6  3.5  chr21             41086729 41086793  (4847273) C CryptonV-N2_DR    DNA/Crypton-V         (904)  15734   15532 1990172  
   202   12.8  0.0  2.6  chr21             41087003 41087042  (4847024) C L2-5_DRe          LINE/L2                (16)   2211    2173 1990173  
  1488   14.4  5.2 11.7  chr21             41087594 41087613  (4846453) C EnSpm-15_DR       DNA/CMC-EnSpm       (10179)   1275    1114 1990174  
  2372    6.3  1.2  2.5  chr21             41087614 41087936  (4846130) + SINE2-3_DR        SINE/tRNA-V-RTE          44    362     (6) 1990175  
  1488   14.4  5.2 11.7  chr21             41087937 41087955  (4846111) C EnSpm-15_DR       DNA/CMC-EnSpm       (10179)   1113     935 1990174  
  3226   11.6  4.0  1.9  chr21             41088172 41088700  (4845366) + Tc1-4_DR          DNA/TcMar-Tc1           992   1531    (41) 1990176  
  5721    5.3  3.6  2.2  chr21             41088705 41089498  (4844568) C piggyBac-N4_DR    DNA/PiggyBac            (2)   1321     517 1990177  
   205    5.9  0.0  0.0  chr21             41089469 41089519  (4844547) + Polinton-1N1_DR   DNA/Maverick          14745  14795   (674) 1990178 *
  3265    6.5  2.4  0.4  chr21             41089528 41089990  (4844076) + Copia-8-LTR_DR    LTR/Gypsy?               13    484     (0) 1990179  
  2859    7.7  8.9  0.0  chr21             41089991 41090460  (4843606) C piggyBac-N4_DR    DNA/PiggyBac          (811)    512       1 1990177  
   243   11.6  0.0  0.0  chr21             41090461 41090503  (4843563) + Tc1-4_DR          DNA/TcMar-Tc1          1530   1572     (0) 1990180  
   228   12.9  0.0  0.0  chr21             41091269 41091294  (4842772) + HE1_DR1           SINE/tRNA-V-RTE         147    172   (230) 1990181  
  1585    9.1  0.4  3.3  chr21             41091295 41091543  (4842523) C TDR12             DNA                     (0)    242       1 1990182  
   320   14.0  0.0  0.0  chr21             41091566 41091615  (4842451) + TDR22B            DNA                       1     50  (1198) 1990183  
   737    7.9  2.0  0.0  chr21             41091616 41091716  (4842350) C Gypsy-168-LTR_DR  LTR/Gypsy               (0)    539     437 1990184  
  1721    7.2  2.5  0.0  chr21             41091717 41091951  (4842115) C Gypsy-168-LTR_DR  LTR/Gypsy             (298)    241       1 1990184  
  5998   12.0 10.4  3.6  chr21             41091953 41093088  (4840978) + TDR22             DNA                      46   1255     (0) 1990185  
   640   10.9  4.4  3.5  chr21             41093089 41093190  (4840876) + HE1_DR1           SINE/tRNA-V-RTE         205    307    (95) 1990181  
   315   15.6  7.7  1.4  chr21             41093133 41093197  (4840869) + EnSpm-17_DR       DNA/CMC-EnSpm          2829   2897  (6379) 1990186 *
  1241   13.5  1.3  5.5  chr21             41093167 41093190  (4840876) C hAT-N94_DR        DNA/hAT-Charlie       (219)    852     638 1990187  
  1437    8.5  0.5  0.5  chr21             41093191 41093390  (4840676) + ENSPM-6_DR        DNA/CMC-EnSpm         22550  22749  (9867) 1990188  
   420   16.4  1.4  0.0  chr21             41093394 41093466  (4840600) + DNA8-10_DR        DNA/hAT-Ac             3776   3849   (169) 1990189  
   286   21.1  2.8  0.0  chr21             41093404 41093474  (4840592) C EnSpm-22N2_DR     DNA/CMC-EnSpm        (1247)   4300    4228 1990190 *
   641   17.9 11.5  5.2  chr21             41094130 41094329  (4839737) C Crypton-N1_DR     DNA/Crypton-A           (2)    482     271 1990191 *
  4111    6.1  1.7  0.7  chr21             41094316 41094906  (4839160) C L1-20_DR          LINE/L1                 (6)   6032    5436 1990192  
   337   13.7 10.8  3.6  chr21             41094901 41095029  (4839037) + EnSpm-8_DR        DNA/CMC-EnSpm          1156   1293  (8148) 1990193 *
   246    9.6  2.4  1.2  chr21             41094963 41095046  (4839020) + CryptonV-N5_DR    DNA/Crypton-V         11480  11564 (12973) 1990194 *
   417   12.2  5.1  2.5  chr21             41094973 41095090  (4838976) C Zisupton-6_DR     DNA/Zisupton         (5575)  16541   16421 1990195  
   218   10.3  2.1 17.1  chr21             41095047 41095093  (4838973) C hAT-N187_DR       DNA/hAT-Charlie       (853)    304     202 1990196 *
  2059   12.8  0.0  1.6  chr21             41095090 41095399  (4838667) + TC1DR3            DNA/TcMar-Tc1            41    345   (880) 1990197  
   291   12.8  4.2  7.9  chr21             41095091 41095116  (4838950) C DNA-2-32_DR       DNA/CMC-EnSpm?       (3181)   5601    5463 1990198 *
  3698    8.8  5.5  1.2  chr21             41095388 41095937  (4838129) + TC1DR3            DNA/TcMar-Tc1           600   1172    (53) 1990199  
  4077    7.8  9.9  0.6  chr21             41096116 41096731  (4837335) + TDR2              DNA/TcMar-Tc1           265    937     (0) 1990200  
   317   24.7  2.5 10.6  chr21             41097264 41097426  (4836640) + Merlin-1_DR       DNA/Merlin             4657   4807  (5720) 1990201 *
   361   21.6 11.7  2.0  chr21             41097295 41097316  (4836750) + ENSPM-6_DR        DNA/CMC-EnSpm         13994  14028 (18588) 1990202  
   799   19.0  6.6 26.3  chr21             41097317 41097880  (4836186) + Mariner-N38_DR    DNA/TcMar-Tc1             2    477    (70) 1990203  
   221   17.3  1.6  8.5  chr21             41097840 41097902  (4836164) + DNA-1-8_DR        DNA                     739    797   (764) 1990204 *
  2100   10.4  9.9  7.1  chr21             41098009 41098513  (4835553) C L1-44_DR          LINE/L1                 (7)   5877    5360 1990205  
  3726    8.6 10.8  0.6  chr21             41098838 41099413  (4834653) + TDR2              DNA/TcMar-Tc1             2    635   (302) 1990206  
   619    9.3 31.3  0.0  chr21             41099411 41099560  (4834506) + TDR2              DNA/TcMar-Tc1           741    937     (0) 1990207 *
  1946    9.2 11.8  5.6  chr21             41100011 41100365  (4833701) C EnSpm-N39_DR      DNA/CMC-EnSpm?          (0)    765     390 1990208  
  4745    6.4  6.4  0.1  chr21             41100391 41101029  (4833037) + TDR8D             DNA                       1    679     (0) 1990209  
   709   12.0 16.2  0.0  chr21             41101032 41101148  (4832918) C EnSpm-N39C_DR     DNA/CMC-EnSpm?       (3404)    189      54 1990210  
   797   16.8  0.0  0.8  chr21             41101173 41101304  (4832762) C EnSpm-N48B_DR     DNA/CMC-EnSpm        (6079)    880     750 1990211  
   614   22.5  2.8  1.7  chr21             41101305 41101344  (4832722) + hAT-N127_DR       DNA/hAT-Charlie        7001   7174  (3142) 1990212  
  8768    6.0  0.4  3.9  chr21             41102192 41103389  (4830677) + TZF28B            DNA/TcMar-Tc1             1   1158   (456) 1990213  
   447   12.9  3.0  6.2  chr21             41103346 41103477  (4830589) C Harbinger-1_DR    DNA/PIF-Harbinger    (1277)   2632    2505 1990214 *
   438   11.0  5.8  0.6  chr21             41103378 41103533  (4830533) C CryptonV-3_DR     DNA/Crypton-V       (22900)    553     390 1990215 *
   625    0.8  0.0  0.0  chr21             41103396 41103526  (4830540) + DNA-X-5_DR        DNA/hAT                1001   1131    (90) 1990216  
   531   19.9  1.1  0.7  chr21             41103527 41103668  (4830398) + EnSpm-N42_DR      DNA/CMC-EnSpm           567    840   (412) 1990217  
   812   23.8  6.0  0.4  chr21             41105871 41105905  (4828161) + EnSpm-N48B_DR     DNA/CMC-EnSpm           709    933  (6024) 1990218  
   934   15.8  0.0  1.3  chr21             41105906 41106059  (4828007) + DNA7-N2_DR        DNA/hAT-hAT6           1428   1579   (435) 1990219  
   424   23.9 20.2  2.6  chr21             41105917 41106109  (4827957) C DANA              SINE/tRNA-V-RTE         (0)    394     169 1990220 *
   909   15.8  4.5  0.5  chr21             41106060 41106083  (4827983) C DNA8-17_DR        DNA/hAT-Tip100        (148)   1665    1481 1990221 *
  1877   13.7  0.0  0.0  chr21             41106066 41106343  (4827723) C EXPANDER1_DR      LINE/RTE-BovB        (2905)    460     183 1990222  
   497   23.8  8.0  6.7  chr21             41106398 41106559  (4827507) + Mariner-7_DR      DNA/TcMar-Tc1           404    567  (1020) 1990223  
  5600    8.0 13.0  0.6  chr21             41106869 41107784  (4826282) + hAT-N38_DR        DNA/hAT-hAT6              1   1029     (0) 1990224  
   486   10.7 43.2  0.4  chr21             41107957 41108125  (4825941) C DNAX-18_DR        DNA/Merlin            (508)    250      10 1990225  
   210   21.3  0.0  0.0  chr21             41108142 41108188  (4825878) + piggyBac-N9_DR    DNA/PiggyBac            909    955   (236) 1990226  
  2762    8.4  1.5 11.7  chr21             41108230 41108700  (4825366) + HarbingerN5_DR    DNA/PIF-Harbinger         1    428   (433) 1990227  
  4485    4.2  1.8  0.0  chr21             41108701 41109245  (4824821) + Harbinger-8N1_DR  DNA/PIF-Harbinger         1    555     (0) 1990228  
   211   24.2  4.4  2.9  chr21             41109186 41109253  (4824813) C hAT-N25_DR        DNA/hAT-Ac            (638)    191     123 1990229 *
  2680   10.7  3.2  4.1  chr21             41109246 41109685  (4824381) + HarbingerN5_DR    DNA/PIF-Harbinger       426    861     (0) 1990230  
  1819   12.6  7.6  0.0  chr21             41110221 41110522  (4823544) + HE1_DR1           SINE/tRNA-V-RTE           2    326    (76) 1990231  
  1036   19.1  7.3 12.3  chr21             41110523 41110555  (4823511) + DIRS-1E-LTR_DR    LTR/Ngaro               208    527   (163) 1990232  
  1473    7.8  1.0  0.0  chr21             41110556 41110748  (4823318) C hAT-N4C_DR        DNA/hAT-Charlie         (0)    195       1 1990233  
   696   22.7  4.2  6.0  chr21             41110749 41110793  (4823273) + DNA2-16_DR        DNA                   13840  14073  (3978) 1990234  
   343   20.5  2.3  3.5  chr21             41110948 41111033  (4823033) C Penelope-2_DR     LINE/Penelope        (3576)    152      68 1990235  
  1513    5.7  8.9  0.9  chr21             41112457 41112669  (4821397) C TC1DR3            DNA/TcMar-Tc1           (0)   1225     996 1990236  
  1201   10.1  0.0  0.5  chr21             41112675 41112863  (4821203) C Mariner-N38_DR    DNA/TcMar-Tc1         (359)    188       1 1990237  
  2431    8.1  7.0  0.0  chr21             41113085 41113442  (4820624) + TDR8B             DNA/hAT-Ac                1    383   (580) 1990238 *
  6453    8.5  2.5  1.6  chr21             41113439 41114361  (4819705) C TC1DR3            DNA/TcMar-Tc1         (184)   1041     111 1990236  
   287   12.5  0.0  0.0  chr21             41114374 41114413  (4819653) C TC1DR3            DNA/TcMar-Tc1        (1184)     41       2 1990236  
   491    7.9  2.3  1.9  chr21             41114414 41114516  (4819550) + Gypsy-31-LTR_DR   LTR/Gypsy                40    178   (776) 1990239  
   259   16.1  1.6  1.6  chr21             41114462 41114524  (4819542) C Zisupton-N1_DR    DNA/Zisupton         (1865)   1449    1387 1990240 *
  2290    6.4  0.0  1.3  chr21             41114495 41114797  (4819269) C Togen-1_DR        LINE/R2-NeSL            (0)   3562    3264 1990241  
   341   18.4  2.3  0.0  chr21             41114807 41114818  (4819248) C TDR7              DNA                    (15)    526     438 1990242  
   367   12.2  1.3  1.3  chr21             41114819 41114893  (4819173) C Harbinger-N17_DR  DNA/PIF-Harbinger    (1131)    514     440 1990243  
   299   20.2 12.6  6.5  chr21             41114943 41115101  (4818965) + EnSpm-N13_DR      DNA/CMC-EnSpm          5736   5903 (16246) 1990244  
  3640    8.0  1.6  1.1  chr21             41115757 41116300  (4817766) C Mariner-N38_DR    DNA/TcMar-Tc1           (0)    547       1 1990245  
   200   10.0  0.0  0.0  chr21             41116275 41116304  (4817762) + EnSpm-N48B_DR     DNA/CMC-EnSpm          1835   1864  (5095) 1990246 *
  6153    9.5  6.4  0.0  chr21             41116522 41117426  (4816640) + TDR8B             DNA/hAT-Ac                1    963     (0) 1990247  
  4330   14.1  5.3  0.8  chr21             41117499 41118233  (4815833) + TDR13             DNA                       5    772     (0) 1990248  
   228   12.8  2.0  4.2  chr21             41118234 41118276  (4815790) C EnSpm-N13_DR      DNA/CMC-EnSpm       (14499)   7650    7609 1990249  
  1654   13.5  8.4  0.3  chr21             41118921 41119195  (4814871) + TDR13             DNA                     476    772     (0) 1990250  
   231   14.0  1.9  5.9  chr21             41119196 41119242  (4814824) C EnSpm-N13_DR      DNA/CMC-EnSpm       (14499)   7650    7606 1990249  
   223   31.9  4.3  0.0  chr21             41120538 41120558  (4813508) C DNA9-3_DR         DNA/MULE-MuDR?       (5576)   5803    5779 1990251  
  2436   15.8  9.2  0.0  chr21             41120559 41121013  (4813053) + TDR13             DNA                       1    497   (275) 1990252  
  4383   10.8  7.0  0.3  chr21             41121014 41121688  (4812378) C TDR13             DNA                     (0)    772      53 1990253  
  1499   10.6 15.0  0.3  chr21             41121705 41121951  (4812115) + TDR13             DNA                     490    772     (0) 1990254  
   205   17.5  5.0  0.0  chr21             41122406 41122445  (4811621) C BEL24-I_DR        LTR/Pao              (5754)   1034     993 1990255  
   463   13.2  2.6  0.0  chr21             41122745 41122820  (4811246) C TDR13             DNA                     (0)    772     695 1990256  
   369   22.9  1.8  3.6  chr21             41122838 41122950  (4811116) C Harbinger-N15_DR  DNA/PIF-Harbinger     (573)   1730    1620 1990257 *
  1141   13.8  2.1  3.6  chr21             41122853 41122999  (4811067) C DNA-8-24_DR       DNA/hAT-Tip100       (1109)    674     499 1990258  
   514   12.5  0.8  0.0  chr21             41123000 41123127  (4810939) + Helitron-4_DR     RC/Helitron           11790  11918 (19950) 1990259 *
   715   18.5  2.3  2.3  chr21             41123014 41123229  (4810837) C EnSpm-N25_DR      DNA/CMC-EnSpm        (3697)    989     774 1990260 *
  1138   22.2 13.7  3.9  chr21             41123043 41123488  (4810578) C Zisupton-6_DR     DNA/Zisupton        (12630)   9486    8999 1990261 *
  1141   13.8  2.1  3.6  chr21             41123128 41123150  (4810916) C DNA-8-24_DR       DNA/hAT-Tip100       (1109)    498     470 1990258  
  2175   13.6  0.5 14.0  chr21             41123159 41123732  (4810334) + EnSpm-6N1_DR      DNA/CMC-EnSpm           949   1454  (7782) 1990262 *
  3994   13.0  1.2  1.0  chr21             41123231 41123920  (4810146) C Merlin-1_DR       DNA/Merlin           (8289)   2238    1548 1990263  
  3406   11.1  0.7 13.9  chr21             41123269 41124019  (4810047) + Helitron-N2_DR    RC/Helitron             916   1579   (884) 1990264 *
  1199   24.4  2.7  5.8  chr21             41123748 41124121  (4809945) + Zisupton-6_DR     DNA/Zisupton           9131   9493 (12623) 1990265 *
   376   21.8  1.7 10.0  chr21             41123986 41124158  (4809908) + hAT-N21_DR        DNA/hAT-Charlie        1623   1782    (64) 1990266 *
   292    6.7  0.0  0.0  chr21             41125482 41125526  (4808540) + SINE2-4_DR        SINE/tRNA-V-RTE         327    371     (0) 1990267 *
   334    8.2  2.7  0.0  chr21             41125487 41125559  (4808507) + DNA-TA-4_DR       DNA/TcMar              4619   4693  (5102) 1990268  
   417   12.2  3.6  1.2  chr21             41125591 41125673  (4808393) C DNA11TA1_DR       DNA/CMC-EnSpm           (6)    197     113 1990269  
  1809    8.7  3.0  3.9  chr21             41125692 41126025  (4808041) + L1-90_DR          LINE/L1                3825   4155    (52) 1990270  
   336   24.8  4.0  4.6  chr21             41126213 41126252  (4807814) + EnSpm-N42B_DR     DNA/CMC-EnSpm          1264   1414  (2890) 1990271  
   352   21.5  1.8  4.6  chr21             41126253 41126279  (4807787) + Kolobok-3_DR      DNA/Kolobok-T2         2431   2537  (3427) 1990272  
   497    8.4  0.0  0.0  chr21             41126280 41126362  (4807704) C CryptonV-N5_DR    DNA/Crypton-V        (8340)  16197   16115 1990273  
   491    6.0  1.2  0.0  chr21             41126295 41126378  (4807688) + Merlin-1_DR       DNA/Merlin             1560   1644  (8883) 1990274 *
   264   22.2  1.0  3.0  chr21             41126379 41126396  (4807670) + DNA7-N1_DR        DNA/Zisupton           1217   1316  (9101) 1990275  
  2876    8.6  3.0  0.0  chr21             41127313 41127707  (4806359) + DNA-2-2_DR        DNA                       1    407     (0) 1990276  
   390    4.0  0.0  4.0  chr21             41129078 41129129  (4804937) + DNA-2-2_DR        DNA                       1     50   (357) 1990277  
   376    6.7  0.0 13.1  chr21             41129130 41129142  (4804924) C hAT-N53B_DR       DNA/hAT-Ac           (2048)   2125    2069 1990278  
  3182    5.5  2.2  0.5  chr21             41130162 41130561  (4803505) C DNA-2-2_DR        DNA                     (0)    407       1 1990279  
   570   21.2  3.2  6.3  chr21             41131151 41131165  (4802901) C EnSpm-N44_DR      DNA/CMC-EnSpm        (1497)   7155    7088 1990280  
   822   16.6 10.8  2.1  chr21             41131166 41131387  (4802679) C DNA2-3_DR         DNA/Merlin              (1)   1244    1004 1990281  
   331   14.8  3.0  0.0  chr21             41131373 41131473  (4802593) + P-1_DR            DNA/P                  7288   7391  (2577) 1990282 *
   570   21.2  3.2  6.3  chr21             41131388 41131427  (4802639) C EnSpm-N44_DR      DNA/CMC-EnSpm        (1497)   7087    6887 1990280  
  3889   11.2  3.0  4.5  chr21             41131470 41132125  (4801941) + piggyBac-N9_DR    DNA/PiggyBac              1    647   (544) 1990283  
  1123   14.5 12.6  2.8  chr21             41132125 41132387  (4801679) + hAT-N157_DR       DNA/hAT-Ac              477    764   (793) 1990284 *
   900   12.3  2.7  0.0  chr21             41132397 41132542  (4801524) + TDR13             DNA                     623    772     (0) 1990285  
   419   19.0  6.4  2.0  chr21             41132729 41132787  (4801279) + Mariner-N2_DR     DNA/TcMar              1239   1384  (2582) 1990286  
   475   13.2  0.2  0.6  chr21             41132788 41132868  (4801198) C SINE2-5_DR        SINE/tRNA-V-RTE         (0)    282     214 1990287  
   272   24.3  0.0 13.0  chr21             41132796 41132899  (4801167) + Helitron-4_DR     RC/Helitron           16325  16416 (15452) 1990288 *
   317   19.8 13.5  0.0  chr21             41132857 41132885  (4801181) + Dada-U1A_DR       DNA/Dada               3414   3457  (7522) 1990289  
  1285    4.7  0.6  0.0  chr21             41132886 41133057  (4801009) C TDR16             DNA/Merlin              (0)    313     141 1990290  
   289   17.5  0.0  0.0  chr21             41133040 41133102  (4800964) C Polinton-4_DR     DNA/Maverick         (7423)  12864   12802 1990291 *
   623    0.0  0.0  0.0  chr21             41133055 41133146  (4800920) + (TCTA)n           Simple_repeat             4     95     (0) 1990292  
   277   17.1  1.4  0.0  chr21             41133089 41133158  (4800908) C Polinton-4_DR     DNA/Maverick         (7436)  12851   12781 1990291 *
   800   14.7  6.1  6.1  chr21             41133240 41133435  (4800631) + DNA11TA1_DR       DNA/CMC-EnSpm             1    196     (7) 1990293  
   440   19.1 10.6  0.0  chr21             41134241 41134334  (4799732) + DNA-N19_DR        DNA                       2    105   (558) 1990294  
   469   12.8  3.8  1.2  chr21             41134358 41134436  (4799630) + HarbingerN1_DR    DNA/PIF-Harbinger       111    191   (459) 1990295  
   264   13.7  0.0  0.0  chr21             41134416 41134466  (4799600) + DNA9-N1_DR        DNA/MULE-NOF           2289   2339  (2677) 1990296 *
   217    9.3 13.0  0.0  chr21             41134422 41134475  (4799591) C hAT-N81_DR        DNA/hAT-Charlie       (232)    596     536 1990297 *
   892   15.0 14.0  7.0  chr21             41134428 41134456  (4799610) C EnSpm-6N1_DR      DNA/CMC-EnSpm        (2811)   6425    6182 1990298  
  1100   10.0 16.0  0.4  chr21             41134457 41134656  (4799410) C SINE2-4_DR        SINE/tRNA-V-RTE         (0)    371     141 1990299  
   561   18.2  2.4  0.8  chr21             41134545 41134671  (4799395) + DNA8-23_DR        DNA                    2032   2160  (4579) 1990300 *
   894   13.9  1.5  0.0  chr21             41134656 41134792  (4799274) + DNA-1-3_DR        DNA/PIF-Harbinger       699    837     (0) 1990301  
   586   13.1  3.6  9.4  chr21             41134854 41135021  (4799045) + TE-X-11_DR        Unknown                1555   1713   (493) 1990302  
   429   23.3  7.9  9.0  chr21             41134952 41135154  (4798912) + HarbingerN7_DR    DNA/PIF-Harbinger       138    338   (140) 1990303 *
   612   13.1  8.0  0.0  chr21             41135156 41135330  (4798736) + hAT-N145_DR       DNA/hAT-Ac              661    849   (742) 1990304 *
  1623   15.3 13.8  1.5  chr21             41135224 41135635  (4798431) + Mariner-N38_DR    DNA/TcMar-Tc1            86    547     (0) 1990305  
   287   24.1  1.6 10.8  chr21             41135636 41135665  (4798401) C hAT-N21B_DR       DNA/hAT-Ac            (596)    705     686 1990306  
   264   11.1  0.0 12.7  chr21             41135774 41135835  (4798231) C hAT-N166_DR       DNA/hAT-hAT5          (205)    335     281 1990307  
 69096    1.2  0.7  0.2  chr21             41135836 41143786  (4790280) + EnSpm-2_DR        DNA/CMC-EnSpm             1   7988     (0) 1990308  
   206   24.3  0.0  3.0  chr21             41143733 41143800  (4790266) C EnSpm-20_DR       DNA/CMC-EnSpm         (502)   8416    8351 1990309 *
   432   13.3 19.2  3.3  chr21             41143787 41143942  (4790124) C hAT-N166_DR       DNA/hAT-hAT5          (258)    282     103 1990307  
   427   16.5  0.0 11.2  chr21             41143901 41144009  (4790057) C EnSpm-N48B_DR     DNA/CMC-EnSpm        (4280)   2679    2582 1990310 *
  2038   16.5  2.6  0.3  chr21             41143942 41144293  (4789773) + DNA8-17_DR        DNA/hAT-Tip100         1308   1667   (146) 1990311  
   709   20.1  2.7 13.4  chr21             41144052 41144291  (4789775) C Harbinger-N17_DR  DNA/PIF-Harbinger     (792)    853     587 1990312 *
   808    8.0  0.9  0.0  chr21             41144292 41144403  (4789663) C hAT-N166_DR       DNA/hAT-hAT5          (426)    114       2 1990313  
   709   20.1  2.7 13.4  chr21             41144404 41144643  (4789423) C Harbinger-N17_DR  DNA/PIF-Harbinger     (792)    586     318 1990312  
   492   12.0  2.1  5.3  chr21             41144563 41144659  (4789407) C CryptonV-N5_DR    DNA/Crypton-V        (8331)  16206   16113 1990314 *
   476    6.2  6.0  2.5  chr21             41144660 41144678  (4789388) + Helitron-2_DR     RC/Helitron           11764  11883 (15529) 1990315  
   360   16.6 18.7  2.1  chr21             41144677 41144799  (4789267) C Mariner-10_DR     DNA/TcMar-Tc1        (1447)    150       8 1990316 *
   465   12.5  2.2  1.4  chr21             41144679 41144700  (4789366) + hAT-N145_DR       DNA/hAT-Ac             1338   1476   (115) 1990317  
   385   13.6  7.1  3.5  chr21             41144719 41144802  (4789264) + Mariner-10_DR     DNA/TcMar-Tc1          1506   1592     (5) 1990318  
   225   12.1  5.7  5.7  chr21             41145052 41145121  (4788945) C SAT-23_DR         Satellite            (1711)   2993    2924 1990319 *
   363    4.8  1.2  0.0  chr21             41145078 41145161  (4788905) C Zisupton-7_DR     DNA/Zisupton        (12375)   4707    4623 1990320 *
   415    8.4 11.6  1.5  chr21             41145089 41145209  (4788857) + Helitron-2_DR     RC/Helitron            6031   6163 (21249) 1990321  
   342    6.2  1.2  0.0  chr21             41146313 41146392  (4787674) C DNA8-25_DR        DNA                  (3273)    694     614 1990322  
   325   12.1  0.0  1.1  chr21             41146393 41146404  (4787662) C CryptonV-N5_DR    DNA/Crypton-V        (9206)  15331   15241 1990323  
  1252   12.7  3.6  0.0  chr21             41146573 41146793  (4787273) C Merlin-N3_DR      DNA/Merlin             (26)    229       1 1990324  
   332   12.0  0.0  5.3  chr21             41146870 41146888  (4787178) C HATN12_DR         DNA/hAT-Ac            (143)    436     422 1990325  
  1861    7.4 13.5  4.1  chr21             41146889 41147267  (4786799) + DNA-2-30B_DR      DNA                       1    413     (0) 1990326  
   226   15.2  6.5  0.0  chr21             41148220 41148265  (4785801) + EnSpm-10_DR       DNA/CMC-EnSpm           423    471  (5834) 1990327 *
  1400   17.1  1.4  2.8  chr21             41148232 41148520  (4785546) + Kolobok-N4_DR     DNA/Kolobok-T2         1888   2172   (830) 1990328  
   332   28.1  5.7  3.5  chr21             41148399 41148538  (4785528) + MuDR-2_DR         DNA/MULE-MuDR         10774  10916 (13017) 1990329 *
   220   12.5  0.0 14.3  chr21             41148523 41148541  (4785525) C hAT-N21B_DR       DNA/hAT-Ac             (57)   1244    1196 1990330 *
   244   13.5  0.0  0.0  chr21             41148542 41148578  (4785488) + hAT-N164_DR       DNA/hAT-Tip100          822    858  (1182) 1990331 *
  2943   10.3  3.6  4.2  chr21             41148555 41149103  (4784963) + Mariner-N38_DR    DNA/TcMar-Tc1             2    547     (0) 1990332  
   243   10.9  8.7  0.0  chr21             41149076 41149121  (4784945) + ENSPM-6_DR        DNA/CMC-EnSpm          2708   2757 (29859) 1990333 *
   867   15.7  6.2  9.6  chr21             41149332 41149700  (4784366) C TDR25             DNA/hAT-Charlie         (8)    603     163 1990334  
   204    2.6 48.7  0.0  chr21             41149775 41149786  (4784280) C TDR25             DNA/hAT-Charlie       (553)     58       1 1990334  
   233    0.0  0.0  0.0  chr21             41149787 41149813  (4784253) C hAT-N52C_DR       DNA/hAT-Ac            (155)    253     227 1990335  
  2084   19.1  7.2  0.0  chr21             41149933 41150377  (4783689) C HarbingerN7_DR    DNA/PIF-Harbinger       (1)    477       1 1990336  
   213   12.5  0.0  0.0  chr21             41150351 41150382  (4783684) C EnSpm-N38_DR      DNA/CMC-EnSpm        (1718)    724     693 1990337 *
   200   23.6  0.0  0.0  chr21             41151310 41151364  (4782702) + ERV1-N3-I_DR      LTR/ERV1               3586   3640   (951) 1990338 *
   237   17.0  0.0  0.0  chr21             41151318 41151364  (4782702) C Gypsy118-LTR_DR   LTR/Gypsy             (533)    500     454 1990339  
   201   23.0  0.0  4.9  chr21             41151365 41151380  (4782686) C Polinton-4_DR     DNA/Maverick         (2341)  17945   17886 1990340  
  1474    9.9  5.7  8.2  chr21             41152510 41152772  (4781294) C DNA-X-3_DR        DNA                     (0)   1474    1218 1990341  
   301   14.3  0.0  6.3  chr21             41152766 41152832  (4781234) + DNA7-N2_DR        DNA/hAT-hAT6           1421   1483   (531) 1990342 *
  2458   10.5  6.9  1.5  chr21             41152778 41153213  (4780853) C DNA-X-3_DR        DNA                  (1015)    459       1 1990343  
   369   14.7  7.3  1.0  chr21             41155310 41155330  (4778736) + TDR23             DNA                     330    431   (716) 1990344  
   388    9.7  5.3  4.0  chr21             41155331 41155405  (4778661) + MuDR-2_DR         DNA/MULE-MuDR         13547  13622 (10311) 1990345  
  1587   12.2 13.6  0.5  chr21             41155765 41156103  (4777963) + EnSpm-N21_DR      DNA/CMC-EnSpm             1    383    (96) 1990346  
   516    1.6  0.0  0.0  chr21             41156659 41156783  (4777283) + (TATAA)n          Simple_repeat             5    129     (0) 1990347 *
   902   16.0 21.9  1.3  chr21             41156689 41157017  (4777049) + DNA9-3_DR         DNA/MULE-MuDR?         9517   9912  (1467) 1990348 *
  1323   22.6  5.1  2.8  chr21             41156729 41156783  (4777283) C EnSpm-N48B_DR     DNA/CMC-EnSpm        (5848)   1111     750 1990349  
  1405   13.3 21.4  2.0  chr21             41156784 41157082  (4776984) + SINE2-4_DR        SINE/tRNA-V-RTE          12    367     (4) 1990350  
   518   20.6  3.1  7.0  chr21             41156949 41157110  (4776956) + ERV1-N1-I_DR      LTR/ERV1               1663   1818  (3699) 1990351 *
   203   16.7  8.3  0.0  chr21             41157764 41157811  (4776255) C EnSpm-16_DR       DNA/CMC-EnSpm        (3920)   5864    5813 1990352  
   950   14.3 29.4  0.2  chr21             41158306 41158584  (4775482) + TDR13             DNA                       1    317   (455) 1990353 *
  1512   15.9  4.3  6.5  chr21             41158534 41158956  (4775110) C Dada-tL_DR        DNA/Dada             (8008)   2399    1986 1990354  
  1398   17.9  2.1 16.3  chr21             41158543 41158583  (4775483) + MuDR-2_DR         DNA/MULE-MuDR         15799  16091  (7842) 1990355 *
  2476   10.2  1.7  2.2  chr21             41158584 41159002  (4775064) + Mariner-N38_DR    DNA/TcMar-Tc1             2    418   (129) 1990356  
  1856   14.5 14.4  4.0  chr21             41158980 41159388  (4774678) + TDR13             DNA                     320    769     (3) 1990357 *
  1398   17.9  2.1 16.3  chr21             41159003 41159017  (4775049) + MuDR-2_DR         DNA/MULE-MuDR         16092  16215  (7718) 1990355 *
   923   12.9  1.1  3.5  chr21             41159480 41159655  (4774411) C TE-X-6B_DR        DNA/Crypton-A           (5)    569     398 1990358  
   368   18.4  0.0  4.9  chr21             41159885 41159903  (4774163) C CryptonV-N5_DR    DNA/Crypton-V       (19323)   5214    5148 1990359  
   453   10.0  0.0  0.0  chr21             41159904 41159963  (4774103) + DNA7-N2_DR        DNA/hAT-hAT6           1462   1521   (493) 1990360  
  2672   16.9 10.9  7.3  chr21             41159965 41160774  (4773292) C HATN6_DR          DNA/hAT-Ac            (140)    871      35 1990361  
   420   16.7  0.0  4.2  chr21             41160849 41160948  (4773118) C TE-X-6_DR         DNA/Crypton-A        (1011)    543     448 1990362  
   729   21.7 12.5  4.2  chr21             41160975 41161262  (4772804) C TE-X-6B_DR        DNA/Crypton-A         (263)    311       1 1990358  
   262   21.3  0.0  0.0  chr21             41161263 41161303  (4772763) C EnSpm-N10_DR      DNA/CMC-EnSpm        (6405)   2903    2863 1990363  
   718   20.9 20.7  4.5  chr21             41161309 41161559  (4772507) + TE-X-6B_DR        DNA/Crypton-A             1    290   (284) 1990364  
  3798   15.8  7.0  1.6  chr21             41161614 41162346  (4771720) C TDR13             DNA                     (0)    772       1 1990365  
   732   20.4  8.6  0.9  chr21             41162358 41162555  (4771511) C DNA13TA1_DR       DNA/TcMar-Tc1         (105)    213       1 1990366  
   707   14.7 24.4  1.8  chr21             41162558 41162737  (4771329) + TE-X-6B_DR        DNA/Crypton-A           296    515    (59) 1990367  
  1556   10.4 44.2  1.1  chr21             41162768 41163147  (4770919) + SINE3-1a          SINE/5S-Deu-L2            1    542    (28) 1990368  
   333   22.5  0.0  1.2  chr21             41163671 41163751  (4770315) + Crack-2_DR        LINE/L2                3354   3433     (8) 1990369  
   919   13.7  4.3  2.1  chr21             41163756 41163942  (4770124) C hAT-N170_DR       DNA/Merlin             (24)    192       2 1990370  
   208    7.3  4.9  0.0  chr21             41163956 41163996  (4770070) + LTR-9_DR          LTR/ERV1                 77    119   (682) 1990371  
   326   13.1  0.0 15.0  chr21             41165481 41165633  (4768433) C DNA-8-29_DR       DNA/hAT-Tip100         (39)    981     849 1990372 *
   358   11.9  0.9  6.9  chr21             41165526 41165548  (4768518) + Zisupton-6_DR     DNA/Zisupton           1202   1303 (20813) 1990373  
   375   10.8  0.0  2.4  chr21             41165549 41165633  (4768433) C Helitron-N3B_DR   RC/Helitron          (4106)   2498    2416 1990374 *
   991    7.2  0.0  2.2  chr21             41165559 41165700  (4768366) C Merlin-1_DR       DNA/Merlin           (8907)   1620    1482 1990375  
   410   11.4  3.4  6.4  chr21             41165560 41165915  (4768151) C ERV1-7_DR-I       LTR/ERV1             (4664)   2039    1694 1990376 *
   250   12.3  3.3 12.6  chr21             41165634 41165646  (4768420) C CryptonV-3_DR     DNA/Crypton-V       (22947)    506     396 1990377 *
   572   16.8  0.0  3.4  chr21             41165807 41165929  (4768137) C EnSpm-N25_DR      DNA/CMC-EnSpm        (3707)    979     861 1990378 *
   620    5.5  0.0  0.0  chr21             41165826 41165916  (4768150) + DNA8-10_DR        DNA/hAT-Ac             1595   1685  (2333) 1990379  
   410   12.2  2.5  2.5  chr21             41165836 41165953  (4768113) C Helitron-2_DR     RC/Helitron         (21088)   6324    6207 1990380 *
   261   21.7  9.2  0.0  chr21             41165917 41165942  (4768124) + hAT-25_DR         DNA/hAT-Charlie        2221   2348    (52) 1990381 *
   350   17.4  2.9  0.0  chr21             41165954 41165968  (4768098) + CryptonV-N4_DR    DNA/Crypton-V          2253   2269 (11224) 1990382  
   533   10.1 28.9  6.7  chr21             41165969 41166117  (4767949) + DNAX-18_DR        DNA/Merlin                1    180   (578) 1990383  
   233   10.8  0.0  2.7  chr21             41166086 41166123  (4767943) C CryptonV-N1_DR    DNA/Crypton-V        (2463)   7588    7552 1990384 *
   239   15.4 10.7  5.6  chr21             41166120 41166222  (4767844) + DNAX-18_DR        DNA/Merlin              353    460   (298) 1990385 *
  1020   19.7  9.6  1.0  chr21             41166211 41166492  (4767574) + DNA8-10_DR        DNA/hAT-Ac             3421   3726   (292) 1990386 *
  1202   12.9 12.4  0.4  chr21             41166261 41166294  (4767772) + EnSpm-N10_DR      DNA/CMC-EnSpm          3346   3606  (5702) 1990387  
  1335    7.5 10.1  0.0  chr21             41166295 41166493  (4767573) + SINE2-4_DR        SINE/tRNA-V-RTE           9    227   (144) 1990388  
  2023    8.0  0.0  0.3  chr21             41166495 41166782  (4767284) C DNA-2-30B_DR      DNA                     (0)    413     127 1990389  
   304   22.8  6.7  8.5  chr21             41166764 41166883  (4767183) C CryptonV-N5_DR    DNA/Crypton-V       (20527)   4010    3893 1990390 *
  2717    3.1  3.6  2.5  chr21             41166780 41167143  (4766923) C SINE2-3_DR        SINE/tRNA-V-RTE         (0)    368       1 1990391  
  1346   13.1  2.5  0.4  chr21             41167144 41167169  (4766897) + MuDR-2_DR         DNA/MULE-MuDR         20247  20277  (3656) 1990392  
  1070    5.0  0.0  0.0  chr21             41167150 41167289  (4766777) + DNA-2-30B_DR      DNA                     274    413     (0) 1990393 *
   506   20.9  0.0  0.9  chr21             41167268 41167285  (4766781) + EnSpm-N37_DR      DNA/CMC-EnSpm           303    407  (6240) 1990394 *
   738    4.5  0.0  0.0  chr21             41167286 41167373  (4766693) + DNA8-17_DR        DNA/hAT-Tip100         1521   1608   (205) 1990395 *
   928   18.5  8.0  2.6  chr21             41167327 41167558  (4766508) + TDR13             DNA                      83    360   (412) 1990396 *
   974   14.2  0.1  1.7  chr21             41167537 41167708  (4766358) + TDR13             DNA                     515    772     (0) 1990397  
   207   25.4  0.0  0.0  chr21             41168713 41168767  (4765299) + ANGEL             DNA/Kolobok               1     55   (254) 1990398 *
   220   21.3  2.1  0.0  chr21             41168761 41168789  (4765277) C hAT-13_DR         DNA/hAT-Tip100       (2055)    747     718 1990399  
  2915    9.9 22.1  0.0  chr21             41168790 41169306  (4764760) + Kolobok-N2_DR     DNA/Kolobok-T2            1    631   (740) 1990400  
   510   13.2  9.5  0.0  chr21             41169309 41169397  (4764669) C TDR13B            DNA                   (268)    495     369 1990401  
  9195    3.5  2.2  1.0  chr21             41169398 41170527  (4763539) C Harbinger3N_DR    DNA/PIF-Harbinger       (0)   1144       1 1990402  
  1725   15.2 11.7  0.3  chr21             41170537 41170845  (4763221) C TDR13B            DNA                   (374)    389      46 1990401  
   295    5.3  0.0  0.0  chr21             41171261 41171298  (4762768) + TDR2              DNA/TcMar-Tc1             4     41   (896) 1990403  
 10281    3.1  5.5  1.9  chr21             41171640 41172967  (4761099) C LOOPERN2_DR       DNA/Kolobok-T2          (0)   1375       1 1990404  
  2344    8.2  7.3  0.0  chr21             41172977 41173317  (4760749) C L2-5_DRe          LINE/L2                 (2)   2225    1860 1990405  
  3335    2.5  0.2  0.0  chr21             41173318 41173720  (4760346) + Gypsy-248_DR-LTR  LTR/Gypsy                 1    404     (0) 1990406  
   634   19.3  4.8  4.2  chr21             41173746 41173934  (4760132) C Rex1-59_DR        LINE/Rex-Babar         (73)    741     552 1990407  
  1207   11.1  1.4  4.5  chr21             41174418 41174625  (4759441) C LOOPERN3B_DR      DNA/Kolobok-T2          (0)   1049     848 1990408  
   821    3.9  0.0 23.4  chr21             41174626 41174794  (4759272) + hAT-N95_DR        DNA/hAT-Blackjack         1    137   (687) 1990409  
  2975    6.4  0.2  1.8  chr21             41174843 41175286  (4758780) + hAT-N95_DR        DNA/hAT-Blackjack        93    529   (295) 1990410  
  1731    9.7 18.1  0.3  chr21             41175318 41175627  (4758439) + HarbingerN5_DR    DNA/PIF-Harbinger         1    365   (496) 1990411  
   854    7.4  4.9  0.0  chr21             41175620 41175741  (4758325) + HarbingerN5_DR    DNA/PIF-Harbinger       734    861     (0) 1990412 *
   422    7.1  0.0  0.0  chr21             41175761 41175816  (4758250) + hAT-N95_DR        DNA/hAT-Blackjack       571    626   (198) 1990413  
   792   16.8  5.8  0.6  chr21             41175817 41175972  (4758094) + SINE3-2_DR        SINE?                     1    164     (0) 1990414  
   708    3.3  1.1  0.0  chr21             41175976 41176065  (4758001) + hAT-N95_DR        DNA/hAT-Blackjack       607    697   (127) 1990415 *
  1859   11.4  1.0  0.0  chr21             41176064 41176353  (4757713) C Tx1-7_DR          LINE/L1-Tx1            (28)   5415    5123 1990416  
   563    8.1 29.7  0.0  chr21             41176355 41176465  (4757601) + hAT-N95_DR        DNA/hAT-Blackjack       681    824     (0) 1990417  
  4478   10.0 12.1  1.8  chr21             41176466 41177241  (4756825) C LOOPERN3B_DR      DNA/Kolobok-T2        (194)    855       1 1990418  
  4608    9.0  0.6  0.8  chr21             41177704 41178350  (4755716) C TDR2              DNA/TcMar-Tc1           (0)    937     292 1990419  
   497   10.0  0.0  1.4  chr21             41178352 41178422  (4755644) C TDR2              DNA/TcMar-Tc1         (867)     70       1 1990419  
   454    0.0  0.0  0.0  chr21             41178652 41178758  (4755308) + Mariner-N5C_DR    DNA/TcMar              1420   1526  (6395) 1990420  
   430    9.5  1.6  0.8  chr21             41178759 41178778  (4755288) + EnSpm-6N1_DR      DNA/CMC-EnSpm          1013   1140  (8096) 1990421  
  1596   16.1  0.0  0.4  chr21             41179669 41179948  (4754118) + hAT-N172_DR       DNA/hAT-Charlie           1    279   (302) 1990422  
   243   15.0  0.0  0.0  chr21             41179947 41179986  (4754080) C hAT-N21B_DR       DNA/hAT-Ac             (71)   1230    1191 1990423 *
  3786    6.1  2.2  1.3  chr21             41179955 41180499  (4753567) C Merlin-1_DR       DNA/Merlin           (8351)   2176    1627 1990424  
   356   15.2 14.2  0.8  chr21             41180467 41180572  (4753494) + hAT-N172_DR       DNA/hAT-Charlie         267    386   (195) 1990425 *
   845    8.5  0.0  2.3  chr21             41180568 41180700  (4753366) C DNA-N18_DR        DNA                  (1186)    130       1 1990426  
   238    4.9 34.1  0.0  chr21             41180701 41180741  (4753325) + DNA8-8B_DR        DNA/hAT-Charlie        1169   1223     (0) 1990427  
  6599    9.7  1.1  8.1  chr21             41182045 41183203  (4750863) + HARBINGERN3B_DR   DNA/PIF-Harbinger         1   1084     (0) 1990428  
   506   17.6  4.0  4.7  chr21             41183234 41183382  (4750684) C EnSpm-8_DR        DNA/CMC-EnSpm        (1485)   7956    7809 1990429 *
   586   12.0  9.6  1.4  chr21             41183250 41183384  (4750682) C ANGEL             DNA/Kolobok            (19)    290     145 1990430  
  1093    9.0  3.0  0.6  chr21             41183385 41183551  (4750515) + TDR2              DNA/TcMar-Tc1             1    171   (766) 1990431  
   376   10.6  0.0  0.0  chr21             41183554 41183600  (4750466) + TDR2              DNA/TcMar-Tc1           251    297   (640) 1990432  
  1164   17.8 19.6  3.0  chr21             41183618 41184172  (4749894) C hAT-N177B_DR      DNA/hAT-Tip100        (295)    669      25 1990433  
  1287    9.8  0.5  0.0  chr21             41184216 41184420  (4749646) C DNA2-14_DR        DNA                  (1177)   6445    6240 1990434  
  2334    8.8  6.4  0.0  chr21             41184443 41184772  (4749294) + SINE2-3_DR        SINE/tRNA-V-RTE           2    352    (16) 1990435  
  1785   17.1  7.7  0.5  chr21             41184451 41184826  (4749240) + EnSpm-N10_DR      DNA/CMC-EnSpm          3388   3790  (5518) 1990436 *
   392    3.6  0.0  8.9  chr21             41184853 41184913  (4749153) C DNA-2-2_DR        DNA                   (351)     56       1 1990437  
   357   12.5  8.0  3.9  chr21             41184914 41184925  (4749141) C hAT-N53B_DR       DNA/hAT-Ac           (1765)   2410    2335 1990438  
  2804    9.0  0.3  0.3  chr21             41186640 41187028  (4747038) + HarbingerN3_DR    DNA/PIF-Harbinger         1    389   (675) 1990439  
  3591    1.7  0.0  0.0  chr21             41187061 41187467  (4746599) + DNA-2-2_DR        DNA                       1    407     (0) 1990440  
   207   15.2 12.9  4.5  chr21             41187418 41187479  (4746587) C hAT-N53B_DR       DNA/hAT-Ac           (1776)   2401    2335 1990438 *
  7056    7.5  0.5  0.3  chr21             41188524 41189458  (4744608) + TDR2              DNA/TcMar-Tc1             1    937     (0) 1990441  
   268   19.7 20.7  1.0  chr21             41189506 41189592  (4744474) C Kolobok-N10_DR    DNA/Kolobok           (533)    110       7 1990442  
  3822   11.1  9.6 14.1  chr21             41189733 41190685  (4743381) C LOOPERN4_DR       DNA/Kolobok-T2          (0)    917       3 1990443  
   542   16.7  1.8  0.9  chr21             41190969 41191077  (4742989) + DNA-N19_DR        DNA                     360    469   (194) 1990444  
   858   15.9  8.4  9.7  chr21             41191674 41191687  (4742379) + DNAX-25B_DR       DNA/Zisupton           2267   2367  (1171) 1990445  
  1285   13.2  6.4  0.4  chr21             41191688 41191907  (4742159) + HE1_DR1           SINE/tRNA-V-RTE           2    234   (168) 1990446  
   858   15.9  8.4  9.7  chr21             41191908 41191924  (4742142) + DNAX-25B_DR       DNA/Zisupton           2368   2514  (1024) 1990445  
   655   13.1  5.1 14.0  chr21             41191912 41192089  (4741977) + TC1DR3            DNA/TcMar-Tc1          1062   1225     (0) 1990447 *
  1641    6.9 10.4  0.0  chr21             41192397 41192627  (4741439) + HATN8_DR          DNA/Zisupton              1    255     (0) 1990448  
   286   28.6  0.0  0.0  chr21             41193809 41193878  (4740188) C DIRS-13_DR        LTR/DIRS              (450)   5282    5213 1990449  
  4908    7.4  2.8  0.0  chr21             41193949 41194596  (4739470) C EXPANDER1_DR      LINE/RTE-BovB           (3)   3362    2697 1990450  
   703   17.6  1.4  0.0  chr21             41194662 41194803  (4739263) C Merlin-1_DR       DNA/Merlin           (1099)   9428    9285 1990451  
   302   22.8  6.6  6.6  chr21             41194789 41194807  (4739259) + DNA2-14_DR        DNA                    5601   5619  (2003) 1990452 *
  9910    3.4  0.8  0.6  chr21             41194808 41196010  (4738056) C Harbinger-4N1C_DR DNA/PIF-Harbinger       (0)   1206       1 1990453  
   258   17.3  0.0  0.0  chr21             41196011 41196060  (4738006) C DNA-AT-1_DR       DNA                   (161)    231     182 1990454  
   905   14.5 15.2  1.2  chr21             41196590 41196806  (4737260) C TDR6              DNA                     (1)    249       3 1990455  
   340   15.1  4.7  0.0  chr21             41197184 41197269  (4736797) C CryptonV-N4_DR    DNA/Crypton-V        (8435)   5058    4969 1990456 *
  1207   14.3  4.3  1.9  chr21             41197197 41197453  (4736613) + Mariner-N38_DR    DNA/TcMar-Tc1            53    315   (232) 1990457  
   229   16.9  0.9 39.2  chr21             41197361 41197451  (4736615) + hAT-N145_DR       DNA/hAT-Ac             1089   1384   (207) 1990458 *
  1145   11.3 12.8  2.9  chr21             41197452 41197809  (4736257) C hAT-25N1_DR       DNA/hAT-Charlie       (488)   1368     709 1990459  
   236   21.3  4.8  0.0  chr21             41197648 41197681  (4736385) C Dada-U6_DR        DNA/Dada             (8006)    957     762 1990460 *
   619    8.6  0.0 16.8  chr21             41197682 41197834  (4736232) + hAT-N39_DR        DNA/hAT-Tip100         1218   1348   (246) 1990461  
   529   13.1  1.6  2.8  chr21             41197683 41197933  (4736133) + Kolobok-4_DR      DNA/Kolobok-T2         4938   5185  (1446) 1990462 *
  1016   15.5  2.2  1.3  chr21             41197711 41197933  (4736133) + EnSpm-N48_DR      DNA/CMC-EnSpm          1650   1874  (1704) 1990463  
  2458   19.2  2.0  4.7  chr21             41197934 41198007  (4736059) C Zisupton-6_DR     DNA/Zisupton        (12734)   9382    9226 1990464  
   818    2.1  1.7  0.4  chr21             41198008 41198246  (4735820) C EnSpm-N37_DR      DNA/CMC-EnSpm        (2328)   4319    4078 1990465  
  2458   19.2  2.0  4.7  chr21             41198247 41198634  (4735432) C Zisupton-6_DR     DNA/Zisupton        (12734)   9225    8392 1990464  
   788    6.9  0.5  2.6  chr21             41198477 41198670  (4735396) C DNA-X-5_DR        DNA/hAT                (87)   1134     945 1990466 *
   266    8.0  1.4  0.0  chr21             41198654 41198702  (4735364) C Harbinger-4N1_DR  DNA/PIF-Harbinger     (456)    565     528 1990467 *
  1684   13.1 12.6 10.2  chr21             41198700 41199142  (4734924) C Harbinger-4N1B_DR DNA/PIF-Harbinger     (528)    635     183 1990467  
   933   18.1 12.4  0.0  chr21             41199750 41199942  (4734124) + TDR8D             DNA                       1    217   (462) 1990468  
  2114   14.5 10.0  0.6  chr21             41199943 41200373  (4733693) + Copia-11G_DR-LTR  LTR/Gypsy?                1    471     (7) 1990469  
  1533   16.2 19.9  4.5  chr21             41200383 41200789  (4733277) + TDR8D             DNA                     213    679     (0) 1990470  
   240   32.4  0.0  0.0  chr21             41201001 41201108  (4732958) C hAT-16_DR         DNA/hAT-Ac           (1434)   1517    1410 1990471  
  1874   11.9  3.6  2.5  chr21             41201172 41201534  (4732532) + Copia6-LTR_DR     LTR/Gypsy?                1    367    (89) 1990472  
   279   24.4  2.2  1.1  chr21             41201511 41201601  (4732465) + IS3EU-5_DR        DNA/IS3EU              5713   5804  (2484) 1990473 *
  1074    3.7  0.0  4.4  chr21             41201537 41201677  (4732389) C CryptonV-1_DR     DNA/Crypton-V        (3242)  14631   14497 1990474  
  5534    2.4  0.0  0.5  chr21             41201711 41202369  (4731697) + HARBINGERN3B_DR   DNA/PIF-Harbinger         1    656   (428) 1990475  
  1214    2.2  0.0  0.0  chr21             41202368 41202505  (4731561) + HARBINGERN3B_DR   DNA/PIF-Harbinger       947   1084     (0) 1990476 *
   272   12.7 18.2  0.0  chr21             41202506 41202559  (4731507) + Copia-15_DR-LTR   LTR/Gypsy?              401    464     (1) 1990477  
  2042    6.3  0.0  1.2  chr21             41202561 41202818  (4731248) + DIRS-N2_DR        LTR/Ngaro              5775   6029     (0) 1990478  
   229   20.3  4.8  4.8  chr21             41202826 41202887  (4731179) + EnSpm-N10_DR      DNA/CMC-EnSpm          5994   6055  (3253) 1990479 *
  1575    3.7  2.1  0.0  chr21             41202835 41203023  (4731043) C EnSpm-N36_DR      DNA/CMC-EnSpm        (2039)   1186     994 1990480  
  1447   11.8  1.9  1.4  chr21             41203024 41203048  (4731018) C hAT-N127_DR       DNA/hAT-Charlie      (4311)   6005    5791 1990481  
  1798    7.0  0.0  0.0  chr21             41203127 41203355  (4730711) + Mariner-N8_DR     DNA/TcMar                 1    229     (0) 1990482  
  9121    5.3  2.8  1.1  chr21             41203395 41204607  (4729459) C LOOPERN1_DR       DNA/Kolobok-T2          (0)   1234       1 1990483  
   209   15.0  7.8  6.2  chr21             41205362 41205375  (4728691) + hAT-N35B_DR       DNA/hAT-Ac              665    724   (883) 1990484  
   214   17.8  0.0  0.0  chr21             41205376 41205420  (4728646) C Zisupton-7_DR     DNA/Zisupton         (5537)  11545   11501 1990485 *
   261   27.8  4.4  1.1  chr21             41205384 41205474  (4728592) C DNA-6-N5B_DR      DNA                  (1074)   2449    2356 1990486  
   428   13.6 20.9  0.0  chr21             41205780 41205889  (4728177) + ANGEL             DNA/Kolobok              48    180   (129) 1990487  
  1198   17.3  6.2  0.9  chr21             41205890 41206156  (4727910) C TDR13             DNA                     (0)    772     388 1990488 *
  6516   16.0  7.0  0.9  chr21             41206149 41207533  (4726533) + IS3EU-1N1_DR      DNA/IS3EU               186   1654   (334) 1990489  
   226    8.1  5.4  0.0  chr21             41207521 41207557  (4726509) C HarbingerN7_DR    DNA/PIF-Harbinger     (439)     39       1 1990490 *
   266    3.1  0.0  0.0  chr21             41207530 41207561  (4726505) C EnSpm-N38_DR      DNA/CMC-EnSpm        (1717)    725     694 1990491  
   368   23.3  1.0  4.0  chr21             41207577 41207679  (4726387) C L2-1B_DR          LINE/L2               (503)    505     406 1990492 *
   535   16.1  8.2  2.8  chr21             41207594 41207727  (4726339) C LINEX-1_DR        Retroposon            (398)    407     267 1990493  
  1380   10.4 12.0  0.7  chr21             41208252 41208493  (4725573) + HE1_DR1           SINE/tRNA-V-RTE          49    317    (85) 1990494  
   515   16.0 13.7  8.0  chr21             41208766 41208955  (4725111) C DNA2-16_DR        DNA                 (10838)   7213    7014 1990495 *
  1974   10.6  4.4  0.7  chr21             41208796 41209090  (4724976) C SINE2-4_DR        SINE/tRNA-V-RTE         (6)    365      60 1990496  
   324    7.3  0.0  0.0  chr21             41209137 41209177  (4724889) C EnSpm-N10_DR      DNA/CMC-EnSpm        (5172)   4136    4096 1990497  
  1672   12.4 22.1  1.9  chr21             41209179 41209571  (4724495) C Copia-11_DR-LTR   LTR/Gypsy?              (0)    471       1 1990498  
  4078   12.3  6.0  0.7  chr21             41209572 41210227  (4723839) + DNA25TWA2_DR      DNA                      34    723    (79) 1990499  
  1671   16.7  3.0  0.3  chr21             41210222 41210552  (4723514) + IS3EU-1N1_DR      DNA/IS3EU               736   1075   (913) 1990500 *
   246    5.4  5.4  0.0  chr21             41210540 41210576  (4723490) C HarbingerN7_DR    DNA/PIF-Harbinger     (439)     39       1 1990501 *
   255    3.2  0.0  0.0  chr21             41210550 41210580  (4723486) C EnSpm-N38_DR      DNA/CMC-EnSpm        (1718)    724     694 1990491 *
   456   18.6 28.7  0.0  chr21             41210579 41210707  (4723359) C LINEX-2_DR        Retroposon            (488)    317     152 1990502  
  1034   14.2  0.0  3.5  chr21             41210751 41210925  (4723141) C Harbinger-4N1_DR  DNA/PIF-Harbinger     (852)    169       1 1990503  
   224   16.7  0.0  5.6  chr21             41210926 41210968  (4723098) + Helitron-2_DR     RC/Helitron           12520  12559 (14853) 1990504 *
   392   16.2 14.3  2.7  chr21             41210925 41211057  (4723009) C EnSpm-8_DR        DNA/CMC-EnSpm        (1571)   7870    7723 1990505 *
   624   10.7 13.4  0.0  chr21             41210969 41211080  (4722986) C ANGEL             DNA/Kolobok           (180)    129       3 1990506  
   213   22.4 25.5  3.8  chr21             41210969 41211058  (4723008) + Merlin-2_DR       DNA/Merlin             7198   7372  (6549) 1990507 *
   335   21.3 33.5  0.0  chr21             41211058 41211079  (4722987) C TE-X-13_DR        Unknown              (1100)   1325    1119 1990508  
   393   19.9  9.8  6.9  chr21             41211081 41211119  (4722947) C hAT-N134_DR       DNA/hAT?              (194)    871     716 1990509  
  2782    5.2  0.0  1.6  chr21             41211120 41211493  (4722573) C Merlin-N1_DR      DNA/Merlin              (1)    368       1 1990510  
   966   18.1  9.3  3.9  chr21             41211970 41212239  (4721827) C Kolobok-N7_DR     DNA/Kolobok-T2        (890)    286       3 1990511  
  7733    2.7  1.6  0.3  chr21             41212248 41213171  (4720895) + hAT-N45_DR        DNA/hAT?                  1    936     (0) 1990512  
   224   17.5  1.4 13.8  chr21             41213172 41213243  (4720823) + Helitron-N5_DR    RC/Helitron            9068   9131   (378) 1990513 *
   260   20.0 12.6  0.0  chr21             41213179 41213273  (4720793) + MOSAT_DR          Satellite               961   1067  (1020) 1990514  
   216   10.0  0.0  0.0  chr21             41213456 41213485  (4720581) + MOSAT_DR          Satellite                24     53  (2034) 1990515  
   220   16.2  0.0  0.0  chr21             41213597 41213609  (4720457) + ENSPM-2N_DR       DNA/CMC-EnSpm           680    692   (846) 1990516  
  1007    9.4  7.3  0.6  chr21             41213610 41213759  (4720307) + HATN8_DR          DNA/Zisupton              1    160    (95) 1990517  
   210   20.1  0.0  6.7  chr21             41213634 41213644  (4720422) C Mariner-N21_DR    DNA/TcMar             (641)    379     335 1990518 *
  1247   11.3 17.1  1.0  chr21             41214081 41214331  (4719735) C DNA-X-4_DR        DNA                   (954)    291       1 1990519  
   953   14.5  9.0  1.8  chr21             41214332 41214387  (4719679) C Merlin-1_DR       DNA/Merlin           (9386)   1141    1071 1990520  
   578   22.8 15.4  7.0  chr21             41214332 41214372  (4719694) C MuDR-2N1_DR       DNA/MULE-MuDR        (7324)   4901    4587 1990521 *
   955   14.6 19.9  6.2  chr21             41214334 41214589  (4719477) + Harbinger-N17_DR  DNA/PIF-Harbinger       565    853   (792) 1990522 *
  1950   11.8  0.4  0.0  chr21             41214389 41214667  (4719399) C SINE2-4_DR        SINE/tRNA-V-RTE        (63)    308      29 1990523  
  1952   13.0 44.8  0.0  chr21             41214708 41215191  (4718875) + DNA-1-3_DR        DNA/PIF-Harbinger       137    837     (0) 1990524  
   862    9.2  0.0  0.0  chr21             41215782 41215901  (4718165) C TDR2              DNA/TcMar-Tc1           (0)    937     818 1990525  
  1743    6.1  0.9  0.0  chr21             41215902 41216131  (4717935) C hAT-N78_DR        DNA/hAT-Charlie         (0)    319      88 1990526  
   302   21.7  1.2  0.0  chr21             41216332 41216414  (4717652) + Dada-tL_DR        DNA/Dada               9803   9886   (521) 1990527 *
   343    0.0  0.0  0.0  chr21             41216362 41216414  (4717652) C hAT-N70_DR        DNA/hAT?              (702)    623     571 1990528 *
  4992    3.2  4.2  0.3  chr21             41216411 41217027  (4717039) C L2-2_DRe          LINE/L2                 (0)   4238    3598 1990529  
   329   18.4  0.0  2.3  chr21             41216415 41216445  (4717621) C ERV1-7_DR-I       LTR/ERV1             (4931)   1767    1686 1990530 *
   276   22.3  0.9  5.5  chr21             41216446 41216470  (4717596) C Harbinger-2_DR    DNA/PIF-Harbinger    (1916)   2411    2303 1990531  
   231    9.7  0.0  0.0  chr21             41217021 41217051  (4717015) C hAT-N78_DR        DNA/hAT-Charlie       (288)     31       1 1990526  
  1916   12.8  0.6  2.5  chr21             41217052 41217379  (4716687) C TDR2              DNA/TcMar-Tc1         (112)    825     504 1990525 *
  5393    7.5  8.6  0.6  chr21             41217378 41218187  (4715879) C hAT-N38_DR        DNA/hAT-hAT6          (154)    875       1 1990532  
  2248   10.8 18.5  0.0  chr21             41218190 41218606  (4715460) C TDR2              DNA/TcMar-Tc1         (434)    503      10 1990525  
   410   26.9 10.2  0.6  chr21             41218705 41218861  (4715205) C HarbingerN5_DR    DNA/PIF-Harbinger      (30)    831     660 1990533  
   384   26.1  0.8  1.7  chr21             41219026 41219146  (4714920) C HarbingerN5_DR    DNA/PIF-Harbinger     (475)    386     267 1990533  
   429   23.9  5.1  0.0  chr21             41219297 41219413  (4714653) C HarbingerN5_DR    DNA/PIF-Harbinger     (737)    124       2 1990533  
   608   21.3 21.5  0.6  chr21             41219609 41219901  (4714165) C Mariner-15_DR     DNA/TcMar-Tc1           (0)   1595    1242 1990534 *
   693    5.3  4.3  3.4  chr21             41219901 41220016  (4714050) C L1-138_DR         LINE/L1                 (0)   1313    1197 1990535  
  2868   13.3  0.6  1.3  chr21             41220019 41220496  (4713570) + Copia-11I_DR-LTR  LTR/Gypsy?                3    477     (0) 1990536  
  1466    6.0  8.2  0.0  chr21             41220497 41220729  (4713337) C L1-138_DR         LINE/L1               (112)   1201     950 1990535  
  1117   20.2  3.9 19.1  chr21             41220924 41221432  (4712634) + DNA-8-12_DR       DNA/Merlin              287    730     (1) 1990537  
   871   18.1  6.2  1.0  chr21             41221816 41222010  (4712056) + Copia-12B_DR-LTR  LTR/Gypsy?                1    205   (262) 1990538  
  4342    4.9  3.5  0.0  chr21             41222019 41222553  (4711513) C Harbinger-8N1_DR  DNA/PIF-Harbinger       (0)    555       2 1990539  
   747   20.4  5.6  4.3  chr21             41222555 41222785  (4711281) + Copia-12_DR-LTR   LTR/Gypsy?              216    449    (18) 1990540  
   248   24.2 12.1  9.5  chr21             41222557 41222812  (4711254) C DNA-2-7_DR        DNA/CMC-EnSpm         (791)    838     577 1990541 *
  3363    8.0  2.0  2.2  chr21             41222857 41223366  (4710700) C TE-X-11_DR        Unknown                 (0)   2206    1698 1990542  
  1898   16.2  4.7  4.4  chr21             41223333 41223374  (4710692) C DNA8-17_DR        DNA/hAT-Tip100        (116)   1697    1310 1990543 *
  2163   11.3  8.4  0.0  chr21             41223375 41223719  (4710347) C HE1_DR1           SINE/tRNA-V-RTE        (27)    375       2 1990544  
  1136   20.4  3.0  2.7  chr21             41223720 41223757  (4710309) + MuDR-2_DR         DNA/MULE-MuDR         20251  20289  (3644) 1990545  
  1843   16.9  2.7 17.8  chr21             41224537 41225097  (4708969) C EnSpm-N11_DR      DNA/CMC-EnSpm        (1551)   3802    3314 1990546 *
  2393    4.8  5.0  1.5  chr21             41224780 41225098  (4708968) + SINE2-3_DR        SINE/tRNA-V-RTE          39    368     (0) 1990547  
  1887   21.2  5.8 11.8  chr21             41224786 41225383  (4708683) + Helitron-2_DR     RC/Helitron           23038  23603  (3809) 1990548 *
  2689   15.0  0.8  3.1  chr21             41225114 41225614  (4708452) + DIRS-1-LTR_DR     LTR/Ngaro               133    622     (0) 1990549  
   213   14.0  0.0  7.0  chr21             41225615 41225652  (4708414) + hAT-N166_DR       DNA/hAT-hAT5            504    538     (2) 1990550  
  5124    8.2 11.9  0.0  chr21             41225684 41226431  (4707635) C DNA-1-3_DR        DNA/PIF-Harbinger       (0)    837       1 1990551  
  2845    3.0  0.1  0.8  chr21             41227563 41227916  (4706150) + DIRS-7_DR         LTR/Ngaro              5063   5393     (0) 1990552  
   394   24.4 15.3  1.8  chr21             41227917 41228022  (4706044) + ENSPM-6_DR        DNA/CMC-EnSpm          3511   3636 (28980) 1990553 *
   609   15.6 19.3  0.0  chr21             41227889 41228023  (4706043) + DNA-1-7_DR        DNA/PIF-Harbinger      1173   1333   (105) 1990554  
   325   16.7  0.0  0.0  chr21             41228025 41228072  (4705994) + DNA-1-7_DR        DNA/PIF-Harbinger      1391   1438     (0) 1990555  
   296   25.0  0.0  0.0  chr21             41228073 41228084  (4705982) C Merlin-2_DR       DNA/Merlin          (10645)   3276    3217 1990556  
  1427    5.9 40.5  3.5  chr21             41228124 41228439  (4705627) C hAT-N48_DR        DNA/hAT                 (0)   1663    1235 1990557  
  5202    2.5  0.2  0.8  chr21             41228440 41229055  (4705011) C DIRS-1C-LTR_DR    LTR/Ngaro               (2)    616       5 1990558 *
  8299    7.8  5.0  1.2  chr21             41229055 41230244  (4703822) C hAT-N48_DR        DNA/hAT               (428)   1235       1 1990557  
   740    8.9  8.9  0.8  chr21             41230303 41230426  (4703640) + hAT-N189_DR       DNA/hAT-Tip100            1    134   (737) 1990559 *
  1312   12.1  6.0 16.8  chr21             41230332 41230750  (4703316) C DNAX-23_DR        DNA                  (3966)   7835    7456 1990560 *
  4741   11.2  9.1  2.8  chr21             41230550 41231526  (4702540) + DNA9-N1_DR        DNA/MULE-NOF           1351   2387  (2629) 1990561  
  2211   14.1  2.5  3.9  chr21             41231537 41232008  (4702058) + Copia-8-LTR_DR    LTR/Gypsy?                1    466    (18) 1990562  
   378    9.8  0.0  0.0  chr21             41232028 41232088  (4701978) + Harbinger-N29_DR  DNA/PIF-Harbinger      1598   1658   (347) 1990563  
   616   12.5  0.0  3.9  chr21             41232105 41232208  (4701858) + hAT-N189_DR       DNA/hAT-Tip100          742    841    (30) 1990564  
  7863    9.9  1.6  0.7  chr21             41232209 41233360  (4700706) C DNA-8-3_DR        DNA/P                   (0)   1163       1 1990565  
   213   10.3  0.0  0.0  chr21             41233361 41233389  (4700677) + hAT-N189_DR       DNA/hAT-Tip100          843    871     (0) 1990566  
  6523    4.5  1.4  0.2  chr21             41233856 41234658  (4699408) + Harbinger3N_DR    DNA/PIF-Harbinger         1    812   (332) 1990567  
   311   12.7  0.0  0.6  chr21             41235488 41235544  (4698522) C DIRS-6B_DR        LTR/Ngaro               (0)   7070    7020 1990568  
   334   10.7  1.8  0.0  chr21             41235546 41235598  (4698468) C DNA-8-3_DR        DNA                   (444)    719     666 1990569  
   709    3.2  1.1  0.0  chr21             41235599 41235692  (4698374) + Tc1-6_DR          DNA/TcMar-Tc1             1     95  (1108) 1990570  
  3715    4.2  4.0  0.0  chr21             41235693 41236173  (4697893) C Tc1-6_DR          DNA/TcMar-Tc1         (703)    500       1 1990571  
   417   11.7  9.1  0.0  chr21             41236174 41236250  (4697816) C DNA-8-3_DR        DNA                   (496)    667     584 1990569 *
  1516   16.6  4.0  4.6  chr21             41236238 41236610  (4697456) C DNA-8-3_DR        DNA                   (792)    371       1 1990569  
   259   20.9  1.1  8.4  chr21             41237386 41237474  (4696592) + hAT-N125_DR       DNA/hAT-Ac                1     83  (1113) 1990572  
   486    8.7  4.0  9.0  chr21             41237540 41237690  (4696376) + hAT-N125_DR       DNA/hAT-Ac              858   1001   (195) 1990573 *
   596   12.6  4.2  0.0  chr21             41237687 41237781  (4696285) + TDR3              DNA/hAT-Charlie          23    121    (72) 1990574 *
  1319   12.2  0.0  1.4  chr21             41237772 41237800  (4696266) + CryptonV-N5_DR    DNA/Crypton-V         12534  12754 (11783) 1990575  
  1610    3.1  0.0  0.0  chr21             41237801 41237995  (4696071) + hAT-N4C_DR        DNA/hAT-Charlie           1    195     (0) 1990576  
   238   21.7  3.6  1.2  chr21             41237921 41237935  (4696131) C ENSPM-6_DR        DNA/CMC-EnSpm       (10148)  22468   22384 1990577 *
   251   20.9  0.0  1.5  chr21             41237936 41238003  (4696063) + DNA6-10_DR        DNA                    2754   2820  (3886) 1990578 *
  1475   14.3  0.4  0.0  chr21             41237996 41238232  (4695834) C Harbinger-N10_DR  DNA/PIF-Harbinger      (11)    317      80 1990579  
   892   24.9  0.8  3.1  chr21             41237997 41238261  (4695805) + EnSpm-N36_DR      DNA/CMC-EnSpm           538    796  (2429) 1990580 *
   398    6.8  3.0  0.7  chr21             41238250 41238267  (4695799) C DNA-X-5_DR        DNA/hAT                (55)   1166    1030 1990581 *
   404    4.3  0.9  0.0  chr21             41238268 41238383  (4695683) C Mariner-N5C_DR    DNA/TcMar            (6382)   1539    1423 1990582 *
   468    6.3  3.5  1.0  chr21             41238272 41238416  (4695650) C EnSpm-N36B_DR     DNA/CMC-EnSpm         (244)   3172    3068 1990583  
   455    9.9  2.5  0.0  chr21             41238297 41238417  (4695649) + MuDR-2_DR         DNA/MULE-MuDR         16353  16476  (7457) 1990584 *
   302   11.5  0.0  7.6  chr21             41238319 41238431  (4695635) C hAT-N31_DR        DNA/hAT-Ac           (1270)    192      88 1990585 *
   578   15.3  8.0  0.7  chr21             41238388 41238525  (4695541) C HATN2_DR          DNA/hAT              (1071)    148       1 1990586  
   242   14.5 11.1  2.3  chr21             41238432 41238448  (4695618) C hAT-N127_DR       DNA/hAT-Charlie      (8141)   2118    2000 1990587 *
  2288    9.2 10.2  2.4  chr21             41238524 41238946  (4695120) + TDR22             DNA                     501    955   (300) 1990588  
  4650   19.0  4.4  0.3  chr21             41240092 41241001  (4693065) + Gypsy-28C_DR-I    LTR/Gypsy              3365   4311     (1) 1990589  
  4745   18.2  4.7  0.1  chr21             41241114 41242017  (4692049) + Gypsy97-I_DR      LTR/Gypsy              3373   4317     (1) 1990590  
  1296    8.7  2.0  0.5  chr21             41242283 41242479  (4691587) + ENSPM-6_DR        DNA/CMC-EnSpm         22550  22749  (9867) 1990591  
   429    6.3  0.0  2.7  chr21             41242494 41242608  (4691458) C Zisupton-6_DR     DNA/Zisupton         (5551)  16565   16454 1990592 *
   489    1.9  0.0  8.6  chr21             41242518 41242631  (4691435) + EnSpm-N42B_DR     DNA/CMC-EnSpm          1346   1450  (2854) 1990593 *
  3761   11.8  5.5  0.3  chr21             41242629 41243306  (4690760) + Mariner-N20_DR    DNA/TcMar-Tc1           157    869     (0) 1990594  
   538   12.1 17.8  1.9  chr21             41243844 41243978  (4690088) C CryptonV-N6_DR    DNA/Crypton-V         (389)    173      18 1990595  
  5685    6.9 12.3  0.0  chr21             41244015 41244898  (4689168) + piggyBac-N1_DR    DNA/PiggyBac             13   1005     (0) 1990596  
  2168    8.2  2.0  1.7  chr21             41245208 41245555  (4688511) C hAT-N64_DR        DNA/hAT-Ac              (0)   1589    1241 1990597  
  3258    6.1  0.0  0.0  chr21             41245567 41246024  (4688042) + DNA2-3_DR         DNA/Merlin                1    458   (787) 1990598  
   708    7.0  9.4  0.0  chr21             41246023 41246150  (4687916) C hAT-N64_DR        DNA/hAT-Ac           (1423)    166      27 1990599 *
  4239    5.7  9.1  8.4  chr21             41246151 41246951  (4687115) + Copia-13E_DR-LTR  LTR/Gypsy?                1    806     (0) 1990600  
  1878    6.0  1.9  0.0  chr21             41247818 41248082  (4685984) + hAT-N134B_DR      DNA/hAT?                  1    270   (656) 1990601  
   286   16.7  0.0  6.9  chr21             41248060 41248136  (4685930) C EnSpm-N49_DR      DNA/CMC-EnSpm        (1429)   2341    2270 1990602 *
  5236    1.4  2.8  0.0  chr21             41248071 41248704  (4685362) C L2-2_DRe          LINE/L2                 (0)   4238    3587 1990603  
   546    8.3  6.1  2.0  chr21             41248708 41248805  (4685261) + hAT-N134B_DR      DNA/hAT?                256    357   (569) 1990604 *
   907   11.4  8.1  0.0  chr21             41248794 41248942  (4685124) + DNA-1-7_DR        DNA/PIF-Harbinger      1278   1438     (0) 1990605  
   321   11.3  1.5  6.3  chr21             41249668 41249733  (4684333) C Helitron-2_DR     RC/Helitron         (22013)   5399    5337 1990606  
   243   19.2  0.0  6.7  chr21             41249734 41249762  (4684304) C ENSPM-6_DR        DNA/CMC-EnSpm         (890)  31726   31638 1990607  
  8184    5.1  7.5  0.2  chr21             41250267 41251400  (4682666) C TZF28B            DNA/TcMar-Tc1           (0)   1614     399 1990608  
   915    9.6  0.0  2.2  chr21             41251405 41251543  (4682523) C SINE3-1a          SINE/5S-Deu-L2        (434)    136       1 1990609  
   903   15.9 21.7  0.3  chr21             41251546 41251798  (4682268) + ANGEL             DNA/Kolobok               3    309     (0) 1990610  
   282   26.5  6.8  5.2  chr21             41251629 41251680  (4682386) C EnSpm-N40_DR      DNA/CMC-EnSpm        (2614)   2780    2616 1990611 *
   284   21.4  7.6  4.4  chr21             41251681 41251812  (4682254) + DNA-N33_DR        DNA                     552    687  (1016) 1990612  
   211   23.6  1.5 16.0  chr21             41251701 41251836  (4682230) C DNA2-7_DR         DNA                  (5256)   4394    4276 1990613 *
  1024   11.0 11.9  0.0  chr21             41252355 41252572  (4681494) C EnSpm-N21_DR      DNA/CMC-EnSpm           (0)    479     236 1990614  
   736    7.1  0.0  0.0  chr21             41252573 41252670  (4681396) C TDR13B            DNA                     (0)    763     666 1990615  
  2091   12.9  6.0  3.7  chr21             41252708 41253126  (4680940) + LOOPERN1_DR       DNA/Kolobok-T2          807   1234     (0) 1990616  
  1882    7.6  3.6  1.1  chr21             41253135 41253414  (4680652) + DNA-3-3_DR        DNA                       1    287  (1063) 1990617  
  2294    5.4  0.0  0.0  chr21             41253417 41253711  (4680355) + DNA-3-3_DR        DNA                    1056   1350     (0) 1990618  
  1629   12.2  5.1  0.3  chr21             41253762 41254056  (4680010) + Kolobok-N14_DR    DNA/Kolobok-T2?          11    319   (100) 1990619  
  6375   10.5  8.2  2.0  chr21             41254773 41255918  (4678148) C Tc1-4_DR          DNA/TcMar-Tc1           (0)   1572     357 1990620  
   222   20.5  0.0  0.0  chr21             41255972 41256010  (4678056) + EnSpm-N10_DR      DNA/CMC-EnSpm          5996   6034  (3274) 1990621  
  1402   12.9  0.0  0.0  chr21             41256014 41256238  (4677828) + Tc1-4_DR          DNA/TcMar-Tc1          1161   1385   (187) 1990622  
   291   22.5  4.8  4.8  chr21             41256299 41256382  (4677684) C ENSPM-6_DR        DNA/CMC-EnSpm       (12951)  19665   19582 1990623 *
  1367    6.4  3.7  0.0  chr21             41256310 41256496  (4677570) C TDR19C            DNA/hAT-Charlie       (202)    194       1 1990624  
   306   21.9  2.4  1.2  chr21             41256424 41256506  (4677560) + CryptonV-N5_DR    DNA/Crypton-V          3307   3390 (21147) 1990625 *
   301   21.0  9.9  1.5  chr21             41256518 41256638  (4677428) C CryptonV-N6_DR    DNA/Crypton-V         (314)    248     118 1990626  
   607   14.4  8.5  1.3  chr21             41257993 41258133  (4675933) + LINEX-1_DR        Retroposon              534    684   (121) 1990627 *
  1904    5.1 20.5  0.0  chr21             41258131 41258461  (4675605) + Mariner-N38_DR    DNA/TcMar-Tc1           149    547     (0) 1990628  
   247   28.2  0.0  3.4  chr21             41258367 41258417  (4675649) + Kolobok-4_DR      DNA/Kolobok-T2         3402   3494  (3137) 1990629 *
   247   12.5  5.1  5.1  chr21             41258418 41258432  (4675634) C Helitron-N2_DR    RC/Helitron          (1481)    982     951 1990630  
   274    2.9  0.0  0.0  chr21             41258433 41258466  (4675600) C MuDR-2_DR         DNA/MULE-MuDR        (8066)  15867   15834 1990631  
   247   28.2  0.0  3.4  chr21             41258477 41258487  (4675579) + Kolobok-4_DR      DNA/Kolobok-T2         3495   3518  (3113) 1990629  
   369   18.1  1.1  1.1  chr21             41258686 41258780  (4675286) + CryptonV-N6_DR    DNA/Crypton-V           274    368   (194) 1990632 *
   774   15.2  7.1  2.6  chr21             41258774 41258955  (4675111) + MuDR-2_DR         DNA/MULE-MuDR         18847  19036  (4897) 1990633 *
  1790   12.7  9.4  0.0  chr21             41258797 41259135  (4674931) C HE1_DR1           SINE/tRNA-V-RTE        (30)    372       2 1990634  
   218   31.4  1.4  0.0  chr21             41259081 41259150  (4674916) + DNA8-23_DR        DNA                    1975   2045  (4694) 1990635 *
   553   20.9  6.0  0.6  chr21             41259143 41259291  (4674775) + CryptonV-N6_DR    DNA/Crypton-V           388    544    (18) 1990636  
   539   18.4  1.1 19.4  chr21             41259615 41259803  (4674263) C SINE2-2_DR        SINE/tRNA-Core-RTE     (13)    316     157 1990637  
   326   19.3 31.1  0.0  chr21             41259919 41260037  (4674029) C SINE2-2_DR        SINE/tRNA-Core-RTE    (173)    156       1 1990637  
   527   14.8  2.6  0.8  chr21             41260140 41260247  (4673819) C EnSpm-6N1_DR      DNA/CMC-EnSpm        (2809)   6427    6318 1990638  
  4872    7.8  5.9  0.8  chr21             41260248 41260973  (4673093) + DNA-1-3B_DR       DNA/PIF-Harbinger         1    763     (0) 1990639  
   756   12.6  0.0  1.6  chr21             41260974 41261101  (4672965) C HE1_DR1           SINE/tRNA-V-RTE       (115)    287     162 1990640  
  1259    7.0  0.0  0.0  chr21             41261104 41261275  (4672791) C HATN8_DR          DNA/Zisupton           (83)    172       1 1990641  
   586    7.4  0.0  0.0  chr21             41261276 41261356  (4672710) C DNA8-8_DR         DNA/hAT-Charlie      (1126)     81       1 1990642  
   271   16.8 24.4  0.9  chr21             41262210 41262299  (4671767) C ANGEL             DNA/Kolobok           (155)    154      44 1990643 *
   319   15.6  6.3  2.4  chr21             41262292 41262370  (4671696) + EnSpm-22N2_DR     DNA/CMC-EnSpm          4220   4301  (1246) 1990644 *
   620   12.6  1.0  0.0  chr21             41262307 41262409  (4671657) C DNA8-10_DR        DNA/hAT-Ac            (169)   3849    3746 1990645  
   364   18.9  8.5  2.2  chr21             41262309 41262438  (4671628) + Helitron-4_DR     RC/Helitron           16326  16463 (15405) 1990646 *
   482   21.2  1.7  0.8  chr21             41262410 41262421  (4671645) C DNAX-23_DR        DNA                  (1422)  10375   10260 1990647  
   335    6.5  0.0  0.0  chr21             41262434 41262479  (4671587) C hAT-N129_DR       DNA/hAT-Ac             (11)    753     708 1990648  
   396   16.2  4.0  0.0  chr21             41262480 41262553  (4671513) C Harbinger-4N1_DR  DNA/PIF-Harbinger       (2)   1019     943 1990649 *
  4152    9.8  4.9  2.3  chr21             41262552 41263242  (4670824) C Harbinger-4N1B_DR DNA/PIF-Harbinger     (454)    709       1 1990650  
   366    7.9  0.0  0.0  chr21             41263243 41263296  (4670770) C hAT-N129_DR       DNA/hAT-Ac            (272)    492     439 1990648  
  2740   15.7 11.1  4.7  chr21             41263323 41264080  (4669986) C Merlin-1_DR       DNA/Merlin           (5379)   5148    4345 1990651  
   477   11.9  0.0  0.0  chr21             41265335 41265401  (4668665) + Harbinger-8N2_DR  DNA/PIF-Harbinger         1     67   (481) 1990652  
  3859    5.3  4.2  0.9  chr21             41265407 41265953  (4668113) + SINE3-1a          SINE/5S-Deu-L2            1    565     (5) 1990653  
  1826   12.9 19.4  0.2  chr21             41265954 41266318  (4667748) + Harbinger-8N2_DR  DNA/PIF-Harbinger        65    499    (49) 1990654  
   469    9.2  0.0  0.0  chr21             41266311 41266375  (4667691) + L2-1_DR           LINE/L2                4310   4374   (611) 1990655 *
  6333    7.3 10.1  2.4  chr21             41266376 41267474  (4666592) + hAT-N21_DR        DNA/hAT-Charlie         120   1301   (545) 1990656  
  3038   11.8  7.4  3.2  chr21             41267472 41268066  (4666000) + L2-1_DR           LINE/L2                4367   4985     (0) 1990655 *
   499   13.8  2.5  0.0  chr21             41268064 41268143  (4665923) + Harbinger-8N2_DR  DNA/PIF-Harbinger       467    548     (0) 1990657 *
   225   11.9  1.2 17.1  chr21             41268235 41268315  (4665751) + EnSpm-N27B_DR     DNA/CMC-EnSpm            89    158    (15) 1990658  
   494   21.0  4.5  6.9  chr21             41268816 41268994  (4665072) + ENSPM-6_DR        DNA/CMC-EnSpm         31621  31795   (821) 1990659 *
   883   19.6  0.4  0.3  chr21             41268861 41268919  (4665147) + Zisupton-6_DR     DNA/Zisupton           8498   8638 (13478) 1990660  
   627   19.9  1.6  0.0  chr21             41268920 41269110  (4664956) + DNA8-25_DR        DNA                     677    870  (3097) 1990661  
   883   19.6  0.4  0.3  chr21             41269111 41269144  (4664922) + Zisupton-6_DR     DNA/Zisupton           8639   8724 (13392) 1990660  
   469   14.8  0.0  0.0  chr21             41269159 41269244  (4664822) C Merlin-N1_DR      DNA/Merlin              (0)    369     284 1990662  
  6732   10.4  9.2  1.6  chr21             41269245 41270398  (4663668) + Tc1-4_DR          DNA/TcMar-Tc1             1   1240   (332) 1990663  
  7876    6.5  6.8  2.5  chr21             41271098 41272369  (4661697) + hAT-N75_DR        DNA/hAT-Charlie           1   1326     (1) 1990664  
   856   12.0 10.6  1.7  chr21             41272376 41272536  (4661530) C Harbinger-8N2_DR  DNA/PIF-Harbinger       (0)    548     374 1990665  
  1961    6.4 13.6  0.5  chr21             41272538 41272869  (4661197) C TC1DR3            DNA/TcMar-Tc1         (305)    920     546 1990666  
   764   10.7  7.4  0.0  chr21             41272874 41272994  (4661072) C TC1DR3B           DNA/TcMar-Tc1         (678)    211      82 1990667  
  4453   10.8 16.3  9.1  chr21             41272996 41274124  (4659942) + Harbinger-4N1C_DR DNA/PIF-Harbinger         3   1206     (0) 1990668  
   558   10.1  0.0  5.6  chr21             41274125 41274217  (4659849) C TC1DR3            DNA/TcMar-Tc1        (1137)     88       1 1990666  
   624   16.2  6.0  6.0  chr21             41274230 41274380  (4659686) C Harbinger-N25_DR  DNA/PIF-Harbinger     (423)    153       3 1990669  
   325   21.8  5.4  0.9  chr21             41275128 41275209  (4658857) C Kolobok-N16B_DR   DNA/Kolobok?            (0)   1143    1057 1990670  
  3685   11.6  1.8  0.9  chr21             41275210 41275819  (4658247) C DIRS-9C_DR        LTR/Ngaro               (0)   7384    6804 1990671  
   609   22.4  8.2  6.5  chr21             41275810 41276125  (4657941) C Kolobok-N16B_DR   DNA/Kolobok?          (106)   1037     717 1990670 *
   353   13.1  0.0  0.0  chr21             41276234 41276294  (4657772) C hAT-27N1_DR       DNA/hAT-Ac            (653)     78      18 1990672  
  1988    9.0  0.9  1.9  chr21             41277070 41277387  (4656679) + Mariner-N38_DR    DNA/TcMar-Tc1            11    325   (222) 1990673  
   261   19.1  5.9  0.0  chr21             41277331 41277398  (4656668) C ENSPM-6_DR        DNA/CMC-EnSpm       (30059)   2557    2486 1990674 *
  2497   16.3  2.1  2.6  chr21             41277407 41277911  (4656155) C DIRS-15B_DR       LTR/Ngaro              (76)   5233    4747 1990675  
   541   15.8  0.0  0.0  chr21             41277902 41278002  (4656064) C DNA-5-8F_DR       DNA/hAT-hAT5          (369)    101       1 1990676 *
   210   13.8  1.0 11.2  chr21             41278003 41278098  (4655968) + Zisupton-6_DR     DNA/Zisupton           4933   5019 (17097) 1990677 *
   378   13.4  0.0  0.8  chr21             41278012 41278131  (4655935) + hAT-N68_DR        DNA/hAT-Ac             2848   2966    (66) 1990678 *
   388    0.0  1.0  4.2  chr21             41278035 41278133  (4655933) C Helitron-4_DR     RC/Helitron         (18339)  13529   13434 1990679  
   335    3.2  3.1  3.1  chr21             41278036 41278165  (4655901) C EnSpm-N42_DR      DNA/CMC-EnSpm         (424)    828     699 1990680 *
   700   20.4  1.8 19.0  chr21             41278050 41278437  (4655629) + P-1_DR            DNA/P                  7277   7608  (2360) 1990681  
   345    6.5  7.3  0.0  chr21             41278134 41278147  (4655919) C hAT-N134B_DR      DNA/hAT?               (84)    794     711 1990682 *
   508   15.1  2.4  2.4  chr21             41278313 41278482  (4655584) + Zisupton-6_DR     DNA/Zisupton           9195   9364 (12752) 1990683 *
   585   19.4  0.0  5.0  chr21             41278347 41278536  (4655530) + DNA9-3_DR         DNA/MULE-MuDR?         1209   1389  (9990) 1990684  
   503   17.6  0.5 19.1  chr21             41278395 41278605  (4655461) + Harbinger-N17_DR  DNA/PIF-Harbinger       557    734   (911) 1990685 *
   480    7.6  0.0  0.0  chr21             41279174 41279239  (4654827) C TDR12             DNA                   (176)     66       1 1990686  
   207    3.0  0.0  0.0  chr21             41279288 41279320  (4654746) + (ATTG)n           Simple_repeat             4     36     (0) 1990687  
  2545    9.6  6.3  0.5  chr21             41279370 41279779  (4654287) + hAT-N21_DR        DNA/hAT-Charlie         120    553  (1293) 1990688  
   298    2.6  0.0  0.0  chr21             41279780 41279818  (4654248) C DIRS-8_DR         LTR/Ngaro            (4318)   2303    2265 1990689  
   531   13.4  0.0 15.6  chr21             41279834 41279974  (4654092) + hAT-N174_DR       DNA/hAT-Ac                1    122   (617) 1990690  
  1330    9.6  0.0  0.5  chr21             41280002 41280200  (4653866) C SINE2-1B_DR       SINE/tRNA               (0)    198       1 1990691  
   774   20.9  1.9  4.9  chr21             41280210 41280420  (4653646) + hAT-N174_DR       DNA/hAT-Ac              200    404   (335) 1990692  
   474    9.6  3.5  2.3  chr21             41281565 41281575  (4652491) C TDR19             DNA/hAT-Charlie       (200)    205     194 1990693  
   906    6.8  0.0  0.0  chr21             41281576 41281693  (4652373) + TDR19C            DNA/hAT-Charlie           1    118   (278) 1990694  
   317   26.4  6.0  6.0  chr21             41281650 41281694  (4652372) C EnSpm-N10_DR      DNA/CMC-EnSpm        (3085)   6220    6091 1990695 *
  1148    5.9  0.0  2.9  chr21             41281696 41281870  (4652196) C HARBINGERN2B_DR   DNA/PIF-Harbinger     (570)    229      60 1990696  
  5167    7.5  5.2  0.0  chr21             41281872 41282618  (4651448) + DNA2-2_DR         DNA                       1    786     (0) 1990697  
   382   13.5  0.4  0.2  chr21             41282619 41282682  (4651384) C HarbingerN2_DR    DNA/PIF-Harbinger     (734)     65       1 1990698  
   731   20.1  7.4  0.0  chr21             41282683 41282911  (4651155) + Mariner-N38_DR    DNA/TcMar-Tc1           301    546     (1) 1990699  
   285   10.9  0.0  0.0  chr21             41282871 41282916  (4651150) C Zisupton-6_DR     DNA/Zisupton        (13131)   8985    8940 1990700 *
   260    7.4  0.0  7.3  chr21             41282884 41282927  (4651139) C hAT-N21B_DR       DNA/hAT-Ac            (558)    743     703 1990701 *
  1807    5.0 10.6  0.3  chr21             41283618 41283901  (4650165) C TDR16             DNA/Merlin              (0)    313       1 1990702  
  3451    7.4  4.3  5.0  chr21             41284113 41284693  (4649373) + hAT-28N1_DR       DNA/hAT-Charlie          19    595   (717) 1990703  
   390   14.9  0.0  0.0  chr21             41284710 41284776  (4649290) C TDR8D             DNA                   (578)    101      35 1990704 *
   440   15.8  0.0  6.7  chr21             41284756 41284850  (4649216) C IS3EU-4_DR        DNA/IS3EU            (5821)   9208    9120 1990705 *
  1455    8.9  0.0  0.0  chr21             41284779 41284981  (4649085) C SINE2-4_DR        SINE/tRNA-V-RTE        (68)    303     101 1990706  
   397   19.1  5.8  4.1  chr21             41284851 41284875  (4649191) + Helitron-N4_DR    RC/Helitron             509    630   (533) 1990707 *
  1295   13.9 12.4  1.7  chr21             41284866 41285215  (4648851) C DIRS-7_DR         LTR/Ngaro             (113)   5280    5032 1990708 *
  2250   11.7  3.0 22.6  chr21             41285204 41285830  (4648236) + hAT-N35B_DR       DNA/hAT-Ac             1086   1612     (0) 1990709  
   748    8.6  2.6  0.0  chr21             41285833 41285948  (4648118) + TC1DR2            DNA/TcMar-Tc1           757    875     (1) 1990710  
   340   14.8  3.4  0.0  chr21             41285962 41286042  (4648024) C Mariner-N8_DR     DNA/TcMar             (179)     91       2 1990711  
  2892    2.1  0.5  0.0  chr21             41286177 41286552  (4647514) + Gypsy-115-LTR_DR  LTR/Gypsy                 1    378     (0) 1990712  
 37519    0.4  0.1  0.0  chr21             41286553 41290868  (4643198) + Gypsy-115-I_DR    LTR/Gypsy                 1   4321     (0) 1990712  
  2892    2.1  0.5  0.0  chr21             41290869 41291244  (4642822) + Gypsy-115-LTR_DR  LTR/Gypsy                 1    378     (0) 1990712  
  1504    6.8  6.3  0.0  chr21             41292261 41292497  (4641569) C TDR7              DNA                     (0)    541     290 1990713  
   647   19.3  0.0  0.0  chr21             41293589 41293707  (4640359) C hAT-N85_DR        DNA/hAT-Charlie        (43)    151      33 1990714  
  1160   12.9  0.6  1.2  chr21             41294060 41294232  (4639834) C hAT-N141_DR       DNA/hAT-Charlie        (18)    176       5 1990715  
   301   20.3  4.7  0.0  chr21             41294181 41294244  (4639822) C EnSpm-N10_DR      DNA/CMC-EnSpm        (3249)   6059    5993 1990716 *
  2694   15.9  1.9  7.3  chr21             41294232 41294794  (4639272) C HarbingerN1_DR    DNA/PIF-Harbinger      (18)    632      98 1990717  
  3634   12.5  1.1  1.7  chr21             41294818 41295362  (4638704) C Harbinger-8N2_DR  DNA/PIF-Harbinger       (6)    542       1 1990718  
   242   20.7  1.7  0.0  chr21             41295314 41295371  (4638695) C DNA2-7_DR         DNA                  (4588)   5062    5004 1990719 *
   325   20.8  0.0  0.0  chr21             41295365 41295436  (4638630) C HarbingerN1_DR    DNA/PIF-Harbinger     (578)     72       1 1990717  
  8911    3.4  3.1  0.1  chr21             41295464 41296538  (4637528) C Looper-N8_DR      DNA/Kolobok-T2          (0)   1107       1 1990720  
   207   19.1  4.2  2.0  chr21             41296951 41296998  (4637068) + ERV1-7_DR-I       LTR/ERV1               4356   4404  (2299) 1990721  
   254   19.0  0.0  2.2  chr21             41297504 41297563  (4636503) + HATN10B_DR        DNA/hAT-Ac                1     57   (398) 1990722  
   311    4.4  0.0  0.0  chr21             41297564 41297608  (4636458) C piggyBac-N9_DR    DNA/PiggyBac            (0)   1191    1147 1990723  
  1347    8.8  3.1  0.5  chr21             41297609 41297803  (4636263) C ENSPM-6_DR        DNA/CMC-EnSpm        (9867)  22749   22550 1990724  
  3354   11.2  4.3  9.8  chr21             41297804 41298455  (4635611) C piggyBac-N9_DR    DNA/PiggyBac           (37)   1154     536 1990723  
  1747   10.1  5.0  2.1  chr21             41298453 41298734  (4635332) + TC1DR3            DNA/TcMar-Tc1           936   1225     (0) 1990725 *
   302   16.9 11.3  0.0  chr21             41298735 41298800  (4635266) + HATN10_DR         DNA/hAT-Ac              365    438    (17) 1990726  
  1084   14.2  0.0  0.0  chr21             41299865 41300040  (4634026) C HarbingerN1_DR    DNA/PIF-Harbinger      (56)    594     419 1990727  
  1289    8.5  0.5  0.5  chr21             41300051 41300239  (4633827) + hAT-N94_DR        DNA/hAT-Charlie         638    826   (245) 1990728  
  5937   10.8  3.0  6.7  chr21             41300240 41301286  (4632780) + Looper-N7_DR      DNA/Kolobok-T2            6   1015     (0) 1990729  
  1180   17.2  9.3  3.6  chr21             41301287 41301543  (4632523) C HarbingerN1_DR    DNA/PIF-Harbinger     (224)    426     154 1990727  
   335   14.1  1.1  9.2  chr21             41301490 41301533  (4632533) C hAT-N203_DR       DNA/hAT-Tip100       (3018)   2523    2487 1990730 *
   726    3.3  2.2  0.0  chr21             41301534 41301623  (4632443) + PROTOP1_DR        DNA/P                     1     92   (292) 1990731 *
  3395    4.8  4.6  0.0  chr21             41301621 41302054  (4632012) C DNA-5-5_DR        DNA/hAT               (611)    742     289 1990732  
   813   18.2  8.0  0.5  chr21             41302074 41302261  (4631805) C Harbinger-N32_DR  DNA/PIF-Harbinger     (112)    294      93 1990733 *
  4048    9.0  2.1  1.4  chr21             41302256 41302816  (4631250) C SINE3-1a          SINE/5S-Deu-L2          (5)    565       1 1990734  
   513   16.0  2.0  0.0  chr21             41302818 41302917  (4631149) C Harbinger-N32_DR  DNA/PIF-Harbinger     (304)    102       1 1990735  
   524    8.7  0.5 10.2  chr21             41303373 41303573  (4630493) C EnSpm-6N1_DR      DNA/CMC-EnSpm        (8120)   1116     946 1990736 *
  1140   10.3  1.6  6.3  chr21             41303413 41303660  (4630406) + Kolobok-4_DR      DNA/Kolobok-T2         4984   5220  (1411) 1990737  
   780   23.0  0.7 11.5  chr21             41303414 41303693  (4630373) C Zisupton-6_DR     DNA/Zisupton        (20818)   1298    1046 1990738 *
   704   23.1  4.4 15.3  chr21             41303445 41303899  (4630167) C Penelope-1_DR     LINE/Penelope         (302)   4144    3733 1990739 *
   731   20.6 16.9  7.5  chr21             41303519 41304022  (4630044) + Harbinger-N17_DR  DNA/PIF-Harbinger       306    853   (792) 1990740 *
  1615   22.4  5.8  7.9  chr21             41303578 41303773  (4630293) C EnSpm-6N1_DR      DNA/CMC-EnSpm        (2650)   6586    6070 1990741  
  1918   13.0  7.3  3.5  chr21             41303774 41304131  (4629935) C SINE2-4_DR        SINE/tRNA-V-RTE         (0)    371       1 1990742  
   366   19.2  1.5 11.9  chr21             41304132 41304202  (4629864) C DNA8-9_DR         DNA/hAT-Ac            (640)    811     753 1990743 *
  1615   22.4  5.8  7.9  chr21             41304132 41304144  (4629922) C EnSpm-6N1_DR      DNA/CMC-EnSpm        (2650)   6069    6031 1990741  
  2596    9.8  6.5  1.1  chr21             41304557 41304988  (4629078) + HATN10_DR         DNA/hAT-Ac                1    455     (0) 1990744  
   266   13.4  1.5  1.5  chr21             41305788 41305855  (4628211) C HATN11B_DR        DNA/hAT               (209)    481     414 1990745  
   200    2.9 13.9  2.5  chr21             41306374 41306409  (4627657) C hAT-N122_DR       DNA/hAT-Ac            (511)     66      27 1990746  
  3813   12.3 12.4  4.6  chr21             41306533 41307305  (4626761) + Tc1-4_DR          DNA/TcMar-Tc1           742   1572     (0) 1990747  
   731   12.4  6.9  0.7  chr21             41307311 41307440  (4626626) C LINEX-1_DR        Retroposon            (307)    498     361 1990748  
  1983   11.9  7.1  2.1  chr21             41308230 41308597  (4625469) C Mariner-10_DR     DNA/TcMar-Tc1           (0)   1597    1212 1990749  
   240   21.7  1.4  1.4  chr21             41308585 41308596  (4625470) + CryptonV-N5_DR    DNA/Crypton-V          3000   3011 (21526) 1990750 *
  1279    8.7  5.3  1.0  chr21             41308597 41308783  (4625283) C hAT-N4C_DR        DNA/hAT-Charlie         (0)    195       1 1990751  
   804    6.8  0.8  8.4  chr21             41308785 41308912  (4625154) C Mariner-10_DR     DNA/TcMar-Tc1         (378)   1219    1101 1990749  
  2579    5.0  0.0  0.0  chr21             41309023 41309340  (4624726) + DNA13TA1a_DR      DNA/TcMar-Tc1             1    318     (0) 1990752  
  1374   15.4 11.4  2.8  chr21             41309379 41309738  (4624328) + HATN1_DR          DNA/hAT                   1    390    (37) 1990753 *
  2112    5.4  0.0  1.1  chr21             41309684 41309962  (4624104) C Merlin-2_DR       DNA/Merlin           (7139)   6782    6507 1990754  
   552   11.9  1.2  0.0  chr21             41309968 41310051  (4624015) + HATN1_DR          DNA/hAT                 343    427     (0) 1990755  
   474   25.9 12.3  4.6  chr21             41310110 41310352  (4623714) + ANGEL             DNA/Kolobok              49    309     (0) 1990756  
   219    6.1  0.0  6.1  chr21             41310323 41310357  (4623709) C Mariner-N40_DR    DNA/TcMar-Tc1          (94)    784     752 1990757 *
   215   16.2 20.3  0.0  chr21             41311572 41311645  (4622421) C L1-64_DR          LINE/L1               (336)   3454    3366 1990758  
  6401    9.7  3.3 15.5  chr21             41314376 41315698  (4618368) + DNA-N35_DR        DNA                       1   1184     (0) 1990759  
   318   16.2  2.7  0.0  chr21             41315832 41315905  (4618161) C DNA-5-1B_DR       DNA/hAT-Tip100        (576)    138      63 1990760  
   371   30.7  3.2  0.6  chr21             41315963 41316116  (4617950) C Mariner-N44_DR    DNA/TcMar-Tc1         (403)    251      94 1990761  
   562   14.7  0.0  0.0  chr21             41316619 41316713  (4617353) C DNA-2-29_DR       DNA                    (37)     95       1 1990762  
   299   23.2  0.0 11.0  chr21             41316714 41316749  (4617317) C EnSpm-5_DR        DNA/CMC-EnSpm        (5193)   2478    2361 1990763  
   440   13.2 20.2  0.0  chr21             41317118 41317231  (4616835) C Nimb-7_DR         LINE/I                  (0)   2294    2158 1990764  
  1708    8.9  7.1  0.6  chr21             41317237 41317530  (4616536) + TDR16             DNA/Merlin                1    313     (0) 1990765  
   249   18.4 14.9  4.8  chr21             41317531 41317561  (4616505) C CryptonV-N4_DR    DNA/Crypton-V       (12386)   1107    1066 1990766 *
  2558   12.7  3.0  6.7  chr21             41317532 41318073  (4615993) C Nimb-7_DR         LINE/I                (139)   2155    1633 1990764  
  2218   10.2  1.2  1.2  chr21             41318074 41318412  (4615654) + hAT-N138_DR       DNA/hAT-Ac                2    340  (1246) 1990767  
  4256    8.6 13.1  3.1  chr21             41318455 41319186  (4614880) C DNA-5-6_DR        DNA/hAT               (426)    803       1 1990768  
   807   18.8  3.6  0.0  chr21             41319223 41319387  (4614679) C MuDR-N2_DR        DNA/MULE-MuDR         (141)    182      12 1990769  
   217   22.4  3.7  6.3  chr21             41320010 41320090  (4613976) + TDR13D            DNA                     401    479   (283) 1990770  
  1680   14.1  0.0  3.2  chr21             41320287 41320579  (4613487) + DNA-AT-2_DR       DNA                       1    284  (1157) 1990771  
   604   14.6  7.8 18.6  chr21             41321153 41321371  (4612695) C DNA-5-8E_DR       DNA/hAT-hAT5           (13)    469     271 1990772  
   354   14.7  1.9  3.9  chr21             41321285 41321390  (4612676) + HATN2_DR          DNA/hAT                 358    461   (758) 1990773 *
   258   16.1  8.9  3.9  chr21             41321391 41321407  (4612659) + CryptonV-N5_DR    DNA/Crypton-V         15682  15810  (8727) 1990774  
  2397    4.1  0.3  1.0  chr21             41321479 41321775  (4612291) C HE2_DR            SINE/tRNA-V-RTE         (0)    363      69 1990775  
   476   22.1 14.3  0.5  chr21             41321782 41321963  (4612103) C DNA-5-8B_DR       DNA/hAT-hAT5          (150)    277      71 1990776  
  3699   11.0 10.8  7.6  chr21             41321982 41322746  (4611320) + LOOPERN6B_DR      DNA/Kolobok-T2?           9    796     (0) 1990777  
  3544    2.6  2.1  0.0  chr21             41322799 41323222  (4610844) + hAT-N37_DR        DNA/hAT-Charlie           1    433     (0) 1990778  
   449   18.8  2.1  1.0  chr21             41323240 41323336  (4610730) + ASAT_CY           Satellite                40    137   (125) 1990779  
   711    8.7  0.0  1.0  chr21             41323395 41323498  (4610568) + LOOPERN6B_DR      DNA/Kolobok-T2?         690    792     (4) 1990780  
  1334    7.0  5.3  0.5  chr21             41323776 41323962  (4610104) + TDR19C            DNA/hAT-Charlie         201    396     (0) 1990781  
   274   27.7  2.7  5.6  chr21             41323963 41323998  (4610068) + EnSpm-N36B_DR     DNA/CMC-EnSpm          2393   2425   (991) 1990782 *
   783   16.0  7.7  1.0  chr21             41323963 41324145  (4609921) C DNA-4-1_DR        DNA                    (70)    542     348 1990783  
   419   10.3  2.4  8.8  chr21             41324184 41324268  (4609798) C DNA-4-1_DR        DNA                   (530)     82       3 1990783  
   983   10.1  7.5  5.4  chr21             41324287 41324485  (4609581) + DNA-8-31_DR       DNA/hAT-Ac                1    203   (222) 1990784  
  7621    8.1  8.8  0.2  chr21             41324486 41325605  (4608461) + TC1DR3            DNA/TcMar-Tc1             1   1216     (9) 1990785  
   620   16.4  0.0  0.0  chr21             41325607 41325722  (4608344) + DNA-8-31_DR       DNA/hAT-Ac              310    425     (0) 1990786  
   697   12.7 14.7  0.6  chr21             41326200 41326342  (4607724) C hAT-N129_DR       DNA/hAT-Ac              (1)    763     601 1990787  
   360   19.2  6.8  3.8  chr21             41326354 41326456  (4607610) + Kolobok-N5_DR     DNA/Kolobok-T2?          13    118   (367) 1990788  
   630   15.8  0.0  0.0  chr21             41326463 41326557  (4607509) + DNA-1-3_DR        DNA/PIF-Harbinger       163    257   (580) 1990789  
  5456    7.5  4.0  5.8  chr21             41326558 41327477  (4606589) + HATN13B_DR        DNA/hAT-Ac                1    905     (0) 1990790  
   297   22.1  3.9  0.0  chr21             41327478 41327554  (4606512) + DNA-1-3B_DR       DNA/PIF-Harbinger       200    279   (484) 1990791 *
   355   19.8 23.9  0.7  chr21             41327550 41327666  (4606400) + DNA-1-3_DR        DNA/PIF-Harbinger       694    837     (0) 1990792  
   528   18.7 18.6  0.5  chr21             41327667 41327853  (4606213) + DNA-2-30_DR       DNA                      22    242   (146) 1990793  
   422   10.3  7.7  0.8  chr21             41327800 41327916  (4606150) + EnSpm-N17_DR      DNA/TcMar              1870   1994  (3199) 1990794 *
   385    3.8  3.8  0.0  chr21             41327847 41327926  (4606140) + Zisupton-3_DR     DNA/Zisupton           7112   7194   (761) 1990795 *
   315    7.7  2.2  2.4  chr21             41327852 41327945  (4606121) C CryptonV-1_DR     DNA/Crypton-V       (10989)   6884    6801 1990796 *
  2677    7.5  0.3  0.8  chr21             41328646 41329010  (4605056) + SINE2-3_DR        SINE/tRNA-V-RTE           1    363     (5) 1990797  
   776   11.7  5.1  0.7  chr21             41329560 41329697  (4604369) C DNA-5-8C_DR       DNA/hAT-hAT5            (1)    690     547 1990798  
  1547   19.5  6.6  3.2  chr21             41329698 41330089  (4603977) + Mariner-N2_DR     DNA/TcMar              1275   1679  (2287) 1990799 *
  2253   12.6  1.2  0.3  chr21             41329755 41330097  (4603969) C DNA8-17_DR        DNA/hAT-Tip100        (158)   1655    1310 1990800  
  1295    9.5 34.0  3.5  chr21             41330096 41330489  (4603577) C DNA-5-8C_DR       DNA/hAT-hAT5          (156)    535      26 1990798 *
  1626   16.0  1.4 12.1  chr21             41330098 41330172  (4603894) C DNA8-10_DR        DNA/hAT-Ac           (1838)   2179    1802 1990801  
   321   19.9  0.0 19.1  chr21             41330368 41330432  (4603634) C Helitron-2_DR     RC/Helitron         (14529)  12883   12769 1990802  
   401   15.3  0.0  0.0  chr21             41330433 41330504  (4603562) C DNA-8-9_DR        DNA/hAT-Ac           (2631)   1088    1017 1990803  
  1922    9.5 26.6  4.7  chr21             41330505 41331001  (4603065) + Helitron-N3_DR    RC/Helitron            1498   2098   (918) 1990804  
   421   11.9  3.7  6.5  chr21             41331971 41332159  (4601907) C DNA-X-5_DR        DNA/hAT                (20)   1201    1018 1990805  
   331   12.8  5.1  3.6  chr21             41332042 41332179  (4601887) + EnSpm-N25_DR      DNA/CMC-EnSpm           846    985  (3701) 1990806 *
  7356    9.4  6.5  0.1  chr21             41332160 41333327  (4600739) + DNA-X-3_DR        DNA                       1   1243   (231) 1990807  
   437   10.7  4.9  8.1  chr21             41333320 41333421  (4600645) + hAT-N38_DR        DNA/hAT-hAT6            589    687   (342) 1990808 *
   204    6.2  0.0  0.0  chr21             41333515 41333546  (4600520) C hAT-N201_DR       DNA/hAT-Ac            (427)    267     236 1990809  
   461   18.9  3.5  2.6  chr21             41333561 41333674  (4600392) C EnSpm-N13_DR      DNA/CMC-EnSpm       (14013)   8136    8022 1990810 *
   949   22.0  9.3  4.6  chr21             41333573 41334011  (4600055) + hAT-N21B_DR       DNA/hAT-Ac              761   1219    (82) 1990811  
   219   15.3  3.2  4.9  chr21             41333966 41334027  (4600039) C Helitron-N3B_DR   RC/Helitron          (1417)   5187    5127 1990812 *
  1652   10.3  3.3  8.2  chr21             41334688 41335359  (4598707) + DNA-2-17_DR       DNA/CMC-EnSpm             3    333   (552) 1990813  
   477    6.0  0.0  1.5  chr21             41335360 41335427  (4598639) + DNA-2-17_DR       DNA/CMC-EnSpm             2     68   (817) 1990814  
  1464   12.1  0.0  2.1  chr21             41335429 41335673  (4598393) C Helitron-N3_DR    RC/Helitron          (1241)   1775    1536 1990815  
   648    6.0  0.0  1.2  chr21             41335667 41335750  (4598316) + hAT-N54_DR        DNA/hAT-Ac             1607   1689     (0) 1990816 *
   708    9.3  0.0  4.2  chr21             41335751 41335871  (4598195) C HATN10_DR         DNA/hAT-Ac            (301)    154      39 1990817  
   387    5.7  1.9  0.0  chr21             41335869 41335921  (4598145) C hAT-N22C_DR       DNA/hAT-Ac            (602)     92      39 1990818 *
  2880   11.8  3.2 10.1  chr21             41336533 41337153  (4596913) C DNA8-24_DR        DNA/hAT-Ac             (32)   1039     458 1990819 *
  3578   11.8  6.4 14.5  chr21             41337148 41338103  (4595963) C L1-11_DR          LINE/L1                 (9)   7315    6428 1990820  
   539   25.8  2.2 13.9  chr21             41337769 41338005  (4596061) + DIRS-8_DR         LTR/Ngaro               159    502  (6119) 1990821 *
   540   18.3  0.5  7.3  chr21             41338006 41338194  (4595872) + (CTA)n            Simple_repeat             3    179     (0) 1990822 *
   544   12.7  0.0 11.5  chr21             41338153 41338268  (4595798) C L1-11_DR          LINE/L1               (846)   6478    6375 1990823  
   539   25.8  2.2 13.9  chr21             41338195 41338221  (4595845) + DIRS-8_DR         LTR/Ngaro               503    544  (6077) 1990821 *
   555   14.1  0.0  1.1  chr21             41338272 41338362  (4595704) C DNA8-24_DR        DNA/hAT-Ac            (601)    470     381 1990819  
  1426    9.1  0.9  0.0  chr21             41338363 41338572  (4595494) + Looper-N7_DR      DNA/Kolobok-T2            1    212   (803) 1990824  
   204   22.4  1.2  0.0  chr21             41338712 41338725  (4595341) C DNA9-5_DR         DNA                  (1804)   3123    3079 1990825  
   265   14.8  0.0  0.0  chr21             41338726 41338786  (4595280) + EnSpm-9_DR        DNA/CMC-EnSpm           910    970  (7650) 1990826  
   237   16.9  0.0  0.0  chr21             41338727 41338797  (4595269) + Helitron-2_DR     RC/Helitron           23602  23672  (3740) 1990827 *
   268   12.5  0.0  0.0  chr21             41338736 41338799  (4595267) + Polinton-4_DR     DNA/Maverick          17118  17181  (3106) 1990828  
   224   27.2  6.7  1.8  chr21             41338750 41338854  (4595212) C Gypsy47-I_DR      LTR/Gypsy            (4893)    176      67 1990829 *
   221   24.4  1.2  0.0  chr21             41338800 41338817  (4595249) + hAT-2n1_DR        DNA/hAT-Charlie        1077   1159    (51) 1990830 *
   216   23.7  6.5  1.2  chr21             41339206 41339282  (4594784) C DNA6-9_DR         DNA/hAT-hAT5          (231)    463     383 1990831  
  2749    6.9  0.8  1.1  chr21             41339385 41339752  (4594314) + TDR2              DNA/TcMar-Tc1           279    645   (292) 1990832  
  1756   10.3 15.1  1.9  chr21             41339859 41340176  (4593890) C hAT-N178_DR       DNA/hAT-Ac            (202)   1505    1147 1990833  
  6248    4.9  9.4  3.0  chr21             41340326 41341249  (4592817) + hAT-N30_DR        DNA/hAT-Ac                1    982     (0) 1990834  
  1291    8.8  0.6  0.0  chr21             41342005 41342185  (4591881) C hAT-N74_DR        DNA/hAT-Ac              (0)   1494    1313 1990835  
  1115    5.4  5.4  0.0  chr21             41342505 41342651  (4591415) C DNA-3-2B_DR       DNA/PIF-Harbinger       (0)    832     678 1990836  
  1728    9.7 17.1  0.0  chr21             41342759 41343066  (4591000) + TC1DR2            DNA/TcMar-Tc1            17    377   (499) 1990837  
  5523    4.6  0.4  0.0  chr21             41343067 41343741  (4590325) C TDR8D             DNA                     (0)    679       2 1990838  
  2344   12.1  8.2  3.0  chr21             41343743 41344220  (4589846) + TC1DR2            DNA/TcMar-Tc1           375    876     (0) 1990839  
   215   26.1  0.0  8.2  chr21             41344230 41344321  (4589745) C Harbinger-N19_DR  DNA/PIF-Harbinger     (531)     92       8 1990840  
  8138    6.0  5.6  0.2  chr21             41344416 41345510  (4588556) C hAT-N56_DR        DNA/hAT-Ac              (0)   1154       1 1990841  
   227   13.2  7.5  0.0  chr21             41345985 41346037  (4588029) C EnSpm-7_DR        DNA/CMC-EnSpm        (2110)   8924    8868 1990842  
   212   13.8  3.2  6.7  chr21             41346389 41346450  (4587616) C CryptonV-N4_DR    DNA/Crypton-V        (1274)  12219   12160 1990843 *
   811   15.6  8.8  1.0  chr21             41346423 41346616  (4587450) C ANGEL             DNA/Kolobok             (4)    305      97 1990844  
   211   24.6  0.0  1.5  chr21             41346878 41346943  (4587123) + Kolobok-N10B_DR   DNA/Kolobok             206    270     (1) 1990845  
   726   16.4  2.4  3.1  chr21             41347034 41347059  (4587007) + hAT-N131_DR       DNA/hAT-Ac              915    939  (1125) 1990846  
   763    8.9  2.1  7.2  chr21             41347060 41347204  (4586862) + DNA-5-4_DR        DNA                       2    139   (933) 1990847  
   697    9.2  7.1  4.7  chr21             41347214 41347339  (4586727) C CryptonV-N4_DR    DNA/Crypton-V        (5583)   7910    7782 1990848 *
  2169    6.9  8.4 10.7  chr21             41347315 41347745  (4586321) C hAT-N34B_DR       DNA/hAT-Ac            (448)    394       1 1990849  
   752    8.2  4.5  0.9  chr21             41347746 41347856  (4586210) + L2-5_DRe          LINE/L2                1839   1953   (274) 1990850  
   832   10.9  0.0  0.0  chr21             41347866 41347993  (4586073) + L2-5_DRe          LINE/L2                2099   2226     (1) 1990850  
   209   17.1  2.9  0.0  chr21             41348851 41348920  (4585146) + Zisupton-6_DR     DNA/Zisupton           8808   8879 (13237) 1990851 *
  1152    5.3  0.0  4.6  chr21             41348892 41349049  (4585017) + DNA6-6_DR         DNA                    4393   4543  (6738) 1990852  
   690   14.3  0.0  2.7  chr21             41349049 41349199  (4584867) + EnSpm-N38_DR      DNA/CMC-EnSpm          2296   2442     (0) 1990853 *
   839   14.9  2.2  5.8  chr21             41349050 41349066  (4585000) + CryptonV-N4_DR    DNA/Crypton-V          9069   9237  (4256) 1990854  
   281   10.5  2.0 14.0  chr21             41349189 41349262  (4584804) + Harbinger-2N2_DR  DNA/PIF-Harbinger       531    587    (39) 1990855  
  7178    2.8  1.6  0.0  chr21             41349279 41350125  (4583941) + L2-1_DR           LINE/L2                4125   4985     (0) 1990856  
   650    7.3  0.9  0.0  chr21             41351068 41351176  (4582890) + DNA8-26_DR        DNA                    1412   1521  (3009) 1990857 *
  3190   11.2  3.5  0.4  chr21             41351169 41351654  (4582412) C SINE3-1           SINE/5S-Deu-L2         (82)    508       8 1990858  
   542   19.9  0.8  1.5  chr21             41351177 41351200  (4582866) + DNA9-3_DR         DNA/MULE-MuDR?         9520   9651  (1728) 1990859 *
   277   15.4  0.0  0.0  chr21             41351943 41351994  (4582072) C DNA-TTAA-2_DR     DNA/PiggyBac?          (17)    652     601 1990860  
   252   13.6  0.0  2.3  chr21             41352149 41352193  (4581873) C DNA-N22_DR        DNA                   (123)    645     602 1990861  
   863   17.9  6.0  5.5  chr21             41352219 41352436  (4581630) C DNA-N22_DR        DNA                   (238)    530     312 1990861  
   758   14.4  5.0  0.0  chr21             41352449 41352587  (4581479) C DNA-TTAA-2_DR     DNA/PiggyBac?         (236)    433     288 1990860  
  1137    7.2  2.4  0.0  chr21             41352598 41352763  (4581303) C DNA13TA1a_DR      DNA/TcMar-Tc1         (148)    170       1 1990862  
  1511   17.7  0.0  0.8  chr21             41352767 41353033  (4581033) C HarbingerN6_DR    DNA/PIF-Harbinger     (128)    265       1 1990863  
   242   19.0  1.7  1.7  chr21             41352984 41353042  (4581024) C hAT-N117_DR       DNA/hAT-Tip100       (2040)    617     559 1990864 *
   219    9.1  0.0  0.0  chr21             41353036 41353068  (4580998) C hAT-N66B_DR       DNA/hAT-Charlie       (155)     40       8 1990865 *
   234   12.1  0.0  0.0  chr21             41353198 41353214  (4580852) C CryptonV-3_DR     DNA/Crypton-V       (15182)   8271    8214 1990866  
   303    2.4  0.0  0.0  chr21             41353215 41353255  (4580811) C Helitron-2_DR     RC/Helitron         (15607)  11805   11765 1990867  
   375   20.8  0.0  0.0  chr21             41353861 41353937  (4580129) C hAT-N177C_DR      DNA/hAT-Tip100        (690)   1042     966 1990868  
   293   26.0  0.0  0.0  chr21             41354412 41354488  (4579578) C Zisupton-6_DR     DNA/Zisupton         (5740)  16376   16300 1990869  
   258   19.0  0.0 12.1  chr21             41354415 41354516  (4579550) C EnSpm-6N1_DR      DNA/CMC-EnSpm        (7097)   2139    2049 1990870 *
  1567   13.5  0.3  0.7  chr21             41354525 41354815  (4579251) C HATN13_DR         DNA/hAT-Ac              (0)   1119     830 1990871  
  2302    9.0  3.7  0.3  chr21             41354819 41355173  (4578893) + hAT-N178_DR       DNA/hAT-Ac             1109   1475   (232) 1990872  
  3474    9.5 22.1  0.4  chr21             41355175 41355830  (4578236) + HARBINGERN2B_DR   DNA/PIF-Harbinger         1    798     (1) 1990873  
   442    8.6  8.6  0.0  chr21             41355831 41355900  (4578166) + hAT-N178_DR       DNA/hAT-Ac             1473   1548   (159) 1990874  
   364   20.8  0.0  0.0  chr21             41355997 41356073  (4577993) C hAT-N177C_DR      DNA/hAT-Tip100        (690)   1042     966 1990875  
   673   11.8  5.5  0.0  chr21             41356097 41356206  (4577860) + HARBINGERN2B_DR   DNA/PIF-Harbinger       683    798     (1) 1990876  
   971    9.7 20.3  3.4  chr21             41356207 41356408  (4577658) + hAT-N178_DR       DNA/hAT-Ac             1473   1707     (0) 1990877  
   362   16.1  0.0  0.0  chr21             41356409 41356469  (4577597) C HATN13_DR         DNA/hAT-Ac           (1055)     64       4 1990878  
   201   26.6  0.0  3.1  chr21             41356488 41356553  (4577513) C Zisupton-6_DR     DNA/Zisupton         (5840)  16276   16213 1990869  
   245   19.1  1.5  3.1  chr21             41357667 41357731  (4576335) + L1-79_DR          LINE/L1                5502   5565   (181) 1990879  
  1573    7.2  6.7  1.2  chr21             41357733 41357970  (4576096) + hAT-N202_DR       DNA/hAT-Tip100         1420   1670   (215) 1990880  
   272   13.8  0.0  0.0  chr21             41357951 41358008  (4576058) C EnSpm-10_DR       DNA/CMC-EnSpm         (472)   5833    5776 1990881 *
  1439   18.1  0.0  0.2  chr21             41357970 41358389  (4575677) + Zisupton-6_DR     DNA/Zisupton           8473   8891 (13225) 1990882  
   683   12.6  0.0  9.2  chr21             41358180 41358416  (4575650) C Kolobok-4_DR      DNA/Kolobok-T2       (1407)   5224    5008 1990883 *
   228    9.4  1.0 15.9  chr21             41358327 41358427  (4575639) + P-1_DR            DNA/P                  7277   7364  (2604) 1990884 *
   288   11.8  1.5  9.8  chr21             41358412 41358423  (4575643) + Zisupton-7_DR     DNA/Zisupton           9700   9706  (7376) 1990885  
   402   10.4  9.6  0.0  chr21             41358424 41358516  (4575550) C DNA11TA1_DR       DNA/TcMar-Tc1           (1)    202      62 1990886  
   812   11.2  0.8  0.0  chr21             41359033 41359166  (4574900) + hAT-N86_DR        DNA/hAT-Ac                1    135   (409) 1990887  
  1094    6.1  0.0  0.0  chr21             41359167 41359314  (4574752) + piggyBac-N1_DR    DNA/PiggyBac              1    148   (857) 1990888 *
  1948   11.3 46.4  0.2  chr21             41359294 41359911  (4574155) + hAT-N57_DR        DNA/hAT-Ac               79    981   (305) 1990889  
  2093    7.0 11.5  1.4  chr21             41359912 41360242  (4573824) + SINE2-3_DR        SINE/tRNA-V-RTE           1    364     (4) 1990890  
   609    9.3  4.1  0.0  chr21             41360163 41360259  (4573807) + DNA2-16_DR        DNA                    8163   8263  (9788) 1990891 *
  1162    9.9 15.7  1.3  chr21             41360237 41360505  (4573561) + hAT-N57_DR        DNA/hAT-Ac              966   1259    (27) 1990892  
  4074    3.7  1.1  0.8  chr21             41360642 41361164  (4572902) C DNA-5-6_DR        DNA/hAT                 (0)   1229     705 1990893  
  2476    3.3  1.8  1.2  chr21             41361159 41361496  (4572570) C DNA-5-6_DR        DNA/hAT               (889)    340       1 1990893 *
   904    9.0  3.8  9.2  chr21             41362067 41362249  (4571817) + hAT-N58D_DR       DNA/hAT-Ac             1248   1421     (0) 1990894  
   972    6.1  0.8  0.0  chr21             41362403 41362534  (4571532) + SINE2-3_DR        SINE/tRNA-V-RTE         234    366     (2) 1990895  
   908   18.4  0.0  4.0  chr21             41363105 41363313  (4570753) + HarbingerN7_DR    DNA/PIF-Harbinger         1    201   (277) 1990896  
  1894   18.9 20.6  1.0  chr21             41363314 41364002  (4570064) + hAT-N25_DR        DNA/hAT-Ac                1    823     (6) 1990897  
   786   21.4 13.8  0.0  chr21             41364002 41364201  (4569865) + HarbingerN7_DR    DNA/PIF-Harbinger       200    428    (50) 1990898 *
  1581    6.5  2.8  0.0  chr21             41364202 41364417  (4569649) + DNA-8-21_DR       DNA/hAT-Ac                1    222  (1062) 1990899 *
  3649    5.7  1.5  2.0  chr21             41364415 41364954  (4569112) + Mariner-N38_DR    DNA/TcMar-Tc1             9    545     (2) 1990900  
  4582    5.6 14.4  4.3  chr21             41364962 41365812  (4568254) + DNA-8-21_DR       DNA/hAT-Ac              322   1255    (29) 1990901  
   549   10.8  1.2  1.2  chr21             41365813 41365896  (4568170) C DNA-5-1B_DR       DNA/hAT-Tip100          (0)    714     631 1990902  
  2011   14.5  8.1  2.6  chr21             41365914 41366380  (4567686) C DNA-5-1_DR        DNA/hAT?              (247)    492       1 1990903  
   208    9.4  0.0  0.0  chr21             41366381 41366411  (4567655) + DNA-8-21_DR       DNA/hAT-Ac             1250   1280     (4) 1990904  
   303   13.9  0.0  6.9  chr21             41366419 41366480  (4567586) + HarbingerN7_DR    DNA/PIF-Harbinger       421    478     (0) 1990905  
   227   21.8 10.3  0.0  chr21             41366682 41366759  (4567307) C DNA-N37_DR        DNA                   (444)    223     138 1990906  
   444   12.4  1.0  1.0  chr21             41369706 41369803  (4564263) + Ginger1-N1_DR     DNA/Ginger-1           2284   2381   (277) 1990907 *
   871   22.5 10.2  2.8  chr21             41369720 41370124  (4563942) + Polinton-4_DR     DNA/Maverick          12319  12686  (7601) 1990908  
   961   16.5  0.0  2.9  chr21             41370125 41370747  (4563319) + (TGGA)n           Simple_repeat             1    605     (0) 1990909  
   344   15.1  0.0  9.2  chr21             41370693 41370787  (4563279) C EnSpm-N61_DR      DNA/CMC-EnSpm        (1753)   2380    2294 1990910 *
   854   12.7  3.3  1.9  chr21             41371276 41371428  (4562638) C DNA13TA1_DR       DNA/TcMar-Tc1           (0)    318     164 1990911  
  1646   11.2 36.1  0.2  chr21             41371465 41371902  (4562164) C LOOPERN3B_DR      DNA/Kolobok-T2        (377)    672      78 1990912  
  1450    7.3 20.1  0.0  chr21             41371903 41372161  (4561905) + hAT-32N1B_DR      DNA/hAT-Charlie           1    311   (372) 1990913  
  2818    8.8 26.8  1.4  chr21             41372166 41372788  (4561278) + TDR13B2           DNA                       1    779     (0) 1990914  
  2280    3.6  8.8  0.3  chr21             41372800 41373129  (4560937) + hAT-32N1B_DR      DNA/hAT-Charlie         326    683     (0) 1990915  
   578   10.6  0.0  0.0  chr21             41373130 41373214  (4560852) C LOOPERN3B_DR      DNA/Kolobok-T2        (964)     85       1 1990916  
   387   28.7  1.9  0.0  chr21             41373321 41373428  (4560638) + DNA-8-3_DR        DNA/P                  1038   1147    (16) 1990917  
  3652   12.5  2.6  0.0  chr21             41373619 41374200  (4559866) C Harbinger-N9_DR   DNA/PIF-Harbinger       (0)    643      47 1990918  
  1462   16.1  2.5  7.0  chr21             41374190 41374549  (4559517) C LOOPERN4_DR       DNA/Kolobok-T2        (552)    365      21 1990919 *
   287   18.8 18.7  5.0  chr21             41374586 41374708  (4559358) C DNA-X-19_DR       DNA                   (521)    139       1 1990920  
  2201   12.2  3.7  0.8  chr21             41374747 41375126  (4558940) C LOOPERN3B_DR      DNA/Kolobok-T2        (658)    391       1 1990921  
   428   27.3  0.0  0.0  chr21             41375231 41375340  (4558726) + DNA-8-3_DR        DNA/P                  1037   1146    (17) 1990922  
  1704    3.6  0.0  0.0  chr21             41375519 41375738  (4558328) + Merlin-N1_DR      DNA/Merlin              150    369     (0) 1990923  
   354    2.3  0.0  0.0  chr21             41375739 41375781  (4558285) + DNA-3-2B_DR       DNA/PIF-Harbinger       790    832     (0) 1990924  
  8847    4.1  4.0  0.4  chr21             41375870 41377033  (4557033) C Harbinger-4N1C_DR DNA/PIF-Harbinger       (0)   1206       2 1990925  
  1565   12.9  2.8  7.0  chr21             41378138 41378463  (4555603) + HE1_DR1           SINE/tRNA-V-RTE          67    379    (23) 1990926  
   526   18.9  7.7  0.8  chr21             41378598 41378714  (4555352) C Copia-11F_DR-LTR  LTR/Gypsy?              (0)    445     321 1990927  
  2271   12.8  3.1  2.6  chr21             41378748 41379205  (4554861) + Copia-8-LTR_DR    LTR/Gypsy?               18    477     (7) 1990928  
   249   16.7  1.3  5.5  chr21             41379163 41379238  (4554828) + Harbinger-N17_DR  DNA/PIF-Harbinger       517    589  (1056) 1990929 *
   413   16.5  2.5  2.2  chr21             41379194 41379204  (4554862) C EnSpm-N14_DR      DNA/CMC-EnSpm         (922)   3658    3573 1990930  
   490    1.5  0.0  0.0  chr21             41379206 41379291  (4554775) C Harbinger1_DR     DNA/PIF-Harbinger    (1631)   2830    2735 1990931  
   202   29.6  0.0  0.9  chr21             41379292 41379313  (4554753) C DNA9-6_DR         DNA                   (361)   7522    7416 1990932  
   825   13.4  0.2 11.0  chr21             41379320 41379578  (4554488) C Harbinger1_DR     DNA/PIF-Harbinger       (0)   4461    4335 1990933  
  1732   12.7 13.3  0.0  chr21             41379692 41380021  (4554045) C HarbingerN1_DR    DNA/PIF-Harbinger       (0)    650     277 1990934  
  1337   20.1  5.6  5.9  chr21             41380060 41380504  (4553562) C Kolobok-N16_DR    DNA/Kolobok?          (637)    605     162 1990935  
   323    4.4  0.0  0.0  chr21             41381441 41381485  (4552581) C EnSpm-N21_DR      DNA/CMC-EnSpm          (50)    429     385 1990936 *
  3264   10.1  5.3  0.5  chr21             41381480 41382000  (4552066) C L2-3_DRe          LINE/L2                 (9)   5059    4547 1990937  
  2814    6.6  0.5  0.0  chr21             41382001 41382411  (4551655) + DNA-2-30B_DR      DNA                       1    413     (0) 1990938  
   607    8.9  0.0  0.0  chr21             41382412 41382501  (4551565) C L2-3_DRe          LINE/L2               (557)   4511    4422 1990939 *
   634    9.4  0.0  1.0  chr21             41382500 41382596  (4551470) C hAT-N107_DR       DNA/hAT-Ac             (91)    917     822 1990940  
   226   13.0  8.7  0.0  chr21             41382596 41382641  (4551425) C hAT-N107_DR       DNA/hAT-Ac            (254)    754     705 1990940 *
  1562    7.5 32.3  0.7  chr21             41382636 41382926  (4551140) C hAT-N64_DR        DNA/hAT-Ac            (725)    864     482 1990941  
  7830    2.3  1.7  0.2  chr21             41382927 41383901  (4550165) C Gypsy119-LTR_DR   LTR/Gypsy               (0)    990       1 1990942  
   637    4.9  0.0  0.0  chr21             41383902 41383980  (4550086) C hAT-N64_DR        DNA/hAT-Ac           (1103)    486     408 1990941  
   505    9.0  0.0  0.0  chr21             41383992 41384069  (4549997) C EnSpm-N21_DR      DNA/CMC-EnSpm         (198)    281     204 1990936  
   541   20.1  6.5  5.0  chr21             41384075 41384273  (4549793) + Copia-16_DR-LTR   LTR/Gypsy?                1    202   (254) 1990943  
  1943   12.8  4.2  0.0  chr21             41384283 41384595  (4549471) + HarbingerN6_DR    DNA/PIF-Harbinger        19    344    (49) 1990944  
  1943   14.8  3.5  3.0  chr21             41385512 41385544  (4548522) C EnSpm-N17_DR      DNA/TcMar            (1776)   3417    3152 1990945  
  2564    6.8  0.0  0.6  chr21             41385545 41385900  (4548166) C HE2_DR            SINE/tRNA-V-RTE         (3)    360       7 1990946  
  1943   14.8  3.5  3.0  chr21             41385901 41385915  (4548151) C EnSpm-N17_DR      DNA/TcMar            (1776)   3151    3012 1990945  
  1682    6.9  7.3  0.0  chr21             41385910 41386156  (4547910) C L2-5_DRe          LINE/L2                 (0)   2227    1963 1990947 *
   392   11.5  0.0  0.0  chr21             41386150 41386210  (4547856) C DIRS-4N3_DR       LTR/Ngaro            (4004)     63       3 1990948 *
   213    5.7  0.0  0.0  chr21             41386211 41386245  (4547821) + Mariner-N5C_DR    DNA/TcMar              3425   3459  (4462) 1990949  
   324    9.1  2.8  8.8  chr21             41386331 41386402  (4547664) + Gypsy-115-LTR_DR  LTR/Gypsy                65    132   (246) 1990950  
   717    6.7  5.7  0.0  chr21             41386418 41386522  (4547544) + HATN8_DR          DNA/Zisupton              1    111   (144) 1990951  
   400    6.2  3.1  0.0  chr21             41386521 41386585  (4547481) + EnSpm-N38_DR      DNA/CMC-EnSpm           885    951  (1491) 1990952 *
   743    5.0  4.1  0.8  chr21             41386594 41386714  (4547352) + EnSpm-N38_DR      DNA/CMC-EnSpm          1932   2056   (386) 1990953  
   222    3.2  3.2  0.0  chr21             41386711 41386741  (4547325) + hAT-N21_DR        DNA/hAT-Charlie         115    146  (1700) 1990954 *
  1769    6.8  0.0  1.3  chr21             41386742 41386981  (4547085) + HATN8_DR          DNA/Zisupton              1    237    (18) 1990955  
   627   13.9  2.3  1.5  chr21             41388000 41388130  (4545936) C hAT-N25B_DR       DNA/hAT-Ac              (0)    720     589 1990956  
   450   22.2  1.0 15.9  chr21             41388133 41388341  (4545725) + Rex1-26_DRe       LINE/Rex-Babar         2900   3081   (309) 1990957  
  2708   11.8  5.0  2.6  chr21             41388407 41388926  (4545140) + L1-8_DR           LINE/L1                4683   5214    (34) 1990958  
   619    5.8  0.0  6.7  chr21             41388906 41389016  (4545050) + DNA6-6_DR         DNA                    7757   7860  (3421) 1990959 *
   774   12.9  1.5  2.0  chr21             41388924 41389128  (4544938) + EnSpm-N2_DR       DNA/CMC-EnSpm          2933   3136   (879) 1990960  
   216   20.6  1.2  6.3  chr21             41389150 41389232  (4544834) + EnSpm-N27B_DR     DNA/CMC-EnSpm             5     83    (90) 1990961  
  1007    7.1  0.0  1.6  chr21             41389965 41390499  (4543567) + (TAGA)n           Simple_repeat             1    526     (0) 1990962  
   289   20.9 16.9  0.2  chr21             41390067 41390197  (4543869) + Polinton-4_DR     DNA/Maverick          12319  12631  (7656) 1990963 *
   759   17.3  0.0  1.1  chr21             41390198 41390398  (4543668) + (TAGG)n           Simple_repeat             1    198     (0) 1990964  
   486   15.3  0.0  0.0  chr21             41390384 41390420  (4543646) + Kolobok-2_DR      DNA/Kolobok-T2         3219   3346  (3351) 1990965 *
   562    0.0  1.1  0.0  chr21             41390421 41390511  (4543555) C MOSAT_DR          Satellite             (888)   1199    1108 1990966  
   289   20.9 16.9  0.2  chr21             41390515 41390541  (4543525) + Polinton-4_DR     DNA/Maverick          12632  12700  (7587) 1990963  
   505   14.8  7.1 12.3  chr21             41390617 41390786  (4543280) C EnSpm-N22_DR      DNA/CMC-EnSpm         (472)   1049     888 1990967  
  1163   17.9  7.5  5.7  chr21             41390872 41391233  (4542833) C Copia-11B_DR-LTR  LTR/Gypsy?             (89)    379      12 1990968  
  3921    9.4  6.0  0.3  chr21             41391977 41392608  (4541458) + hAT-N22B_DR       DNA/hAT-Ac                1    668   (711) 1990969  
   499   10.6  7.5  0.0  chr21             41392610 41392703  (4541363) + DNA11TA1_DR       DNA/CMC-EnSpm           103    203     (0) 1990970  
   210   20.6  4.2  5.6  chr21             41392640 41392711  (4541355) C Zisupton-7_DR     DNA/Zisupton         (7311)   9771    9701 1990971 *
  1111   12.7  0.0  3.5  chr21             41393203 41393407  (4540659) + DNA11TA1_DR       DNA/CMC-EnSpm             6    203     (0) 1990972  
  2731    3.9  2.8  0.0  chr21             41393415 41393772  (4540294) C SINE2-3_DR        SINE/tRNA-V-RTE         (0)    368       1 1990973  
   604   24.3  2.7  2.3  chr21             41393579 41393797  (4540269) C DIRS-8B_DR        LTR/Ngaro             (236)   7077    6858 1990974 *
   253    5.9  0.0  0.0  chr21             41393779 41393811  (4540255) C DNA-5-3_DR        DNA/hAT-hAT5           (11)    522     490 1990975 *
  4341    6.8  3.6  0.0  chr21             41393812 41394414  (4539652) + DNA-1-6_DR        DNA                       1    625     (0) 1990976  
   489   19.1  3.7  5.7  chr21             41394415 41394574  (4539492) C Merlin-2_DR       DNA/Merlin           (2286)  11635   11479 1990977  
  1059    9.2 13.1  0.9  chr21             41394622 41394819  (4539247) C TDR2              DNA/TcMar-Tc1           (0)    937     716 1990978  
  1394    8.1  0.0  0.0  chr21             41394831 41395016  (4539050) + DNA-2-2_DR        DNA                     219    404     (3) 1990979  
   203    3.7  0.0  0.0  chr21             41395403 41395429  (4538637) C Zisupton-6_DR     DNA/Zisupton        (12902)   9214    9188 1990980  
   568    4.0  0.0  6.6  chr21             41395444 41395524  (4538542) C DNA-2-2_DR        DNA                     (0)    407     332 1990981  
  1971    7.5  1.1  0.3  chr21             41395625 41395907  (4538159) + hAT-N53B_DR       DNA/hAT-Ac             2126   2410  (1767) 1990982  
   564   13.8  0.0  0.0  chr21             41395916 41396002  (4538064) C TDR13             DNA                   (685)     87       1 1990983  
   208   31.1  1.1  0.0  chr21             41396010 41396099  (4537967) C Kolobok-N5_DR     DNA/Kolobok-T2?       (128)    357     267 1990984  
  1824    8.3  2.3  1.6  chr21             41397415 41397702  (4536364) + DNA-2-2_DR        DNA                       1    397    (10) 1990985  
   563   10.3 25.0  0.0  chr21             41397718 41397833  (4536233) C TDR13             DNA                   (627)    145       1 1990986  
   825   20.5  2.2  3.2  chr21             41398722 41398756  (4535310) C DNA9-3_DR         DNA/MULE-MuDR?       (9667)   1712    1680 1990987  
  1352   11.2  3.8  6.2  chr21             41398757 41399022  (4535044) + SINE2-5_DR        SINE/tRNA-V-RTE           1    260    (22) 1990988  
  2188   11.4  9.6  0.0  chr21             41399314 41399699  (4534367) C TDR13             DNA                     (0)    772     350 1990989  
  1072   10.1  3.1  2.6  chr21             41399731 41399924  (4534142) + DNAX-23_DR        DNA                   10187  10381  (1420) 1990990 *
  1116    2.3  0.0  0.0  chr21             41399786 41399918  (4534148) + HE2_DR            SINE/tRNA-V-RTE         231    363     (0) 1990991  
   771   13.5  1.1  5.8  chr21             41399814 41399994  (4534072) + DNA-TA-4_DR       DNA/TcMar              4550   4722  (5073) 1990992 *
   434   12.1  0.0 10.7  chr21             41399917 41400347  (4533719) + (TAA)n            Simple_repeat             1    384     (0) 1990993 *
   759   17.0  5.0  0.6  chr21             41399919 41399945  (4534121) C DNA6-6_DR         DNA                  (4320)   6961    6795 1990994  
   733   14.3  1.6 11.0  chr21             41399946 41399973  (4534093) C MuDR-2_DR         DNA/MULE-MuDR        (4939)  18993   18822 1990995  
   317   16.1  0.0  0.0  chr21             41401163 41401224  (4532842) C Dada-U1A_DR       DNA/Dada             (7539)   3440    3379 1990996  
   278   21.6  7.5  6.3  chr21             41401205 41401298  (4532768) + DNA8-10_DR        DNA/hAT-Ac             1851   1945  (2073) 1990997 *
   351   15.8  6.7 15.5  chr21             41401235 41401338  (4532728) + EnSpm-N44_DR      DNA/CMC-EnSpm          5423   5518  (3134) 1990998  
  7583    2.2  7.8  0.5  chr21             41401339 41402309  (4531757) C DNA-N4_DR         DNA                     (0)   1042       1 1990999  
   278   19.7  5.9  2.9  chr21             41402310 41402362  (4531704) + EnSpm-N13_DR      DNA/CMC-EnSpm          1912   1966 (20183) 1991000 *
  1106   11.1  1.3  7.1  chr21             41402309 41402532  (4531534) + HE1_DR1           SINE/tRNA-V-RTE         172    383    (19) 1991001  
   860   18.4  1.1 13.2  chr21             41402310 41402572  (4531494) + hAT-N137_DR       DNA/hAT-Ac             2507   2741   (830) 1991002 *
   213    8.8  0.0  0.0  chr21             41402737 41402770  (4531296) + ZFERV-2N2-I_DR    LTR/ERV1               7414   7447     (0) 1991003  
   392   21.9  3.7  0.0  chr21             41402777 41402858  (4531208) + TDR13             DNA                     175    259   (513) 1991004  
   397    8.1  1.6  0.0  chr21             41402859 41402920  (4531146) + hAT-N152_DR       DNA/hAT-Blackjack         1     63   (267) 1991005  
   541   12.2  0.0  0.0  chr21             41402978 41403059  (4531007) + DNAX-10B_DR       DNA                       1     82  (1092) 1991006  
   253    3.0  0.0  0.0  chr21             41403086 41403118  (4530948) + DNAX-10B_DR       DNA                     230    262   (912) 1991007  
  7470    5.5  3.0  4.9  chr21             41403119 41404257  (4529809) + LOOPERN1_DR       DNA/Kolobok-T2            1   1118   (116) 1991008  
   447   12.5  6.0 14.4  chr21             41404171 41404320  (4529746) C EnSpm-N14_DR      DNA/CMC-EnSpm         (974)   3606    3468 1991009 *
  2983    8.3  7.0  0.6  chr21             41404258 41404727  (4529339) + DNAX-10B_DR       DNA                     674   1173     (1) 1991010  
   304   19.2 14.0  2.5  chr21             41404790 41404896  (4529170) + Kolobok-N10_DR    DNA/Kolobok             524    642     (1) 1991011  
   263    3.0  0.0  0.0  chr21             41405362 41405394  (4528672) + Mariner-N20_DR    DNA/TcMar-Tc1             1     33   (836) 1991012  
  4578    4.4  0.0  0.3  chr21             41405402 41405977  (4528089) + DIRS-4N2_DR       LTR/Ngaro              5417   5990     (0) 1991013  
   439   11.1 13.1  0.0  chr21             41405978 41406074  (4527992) + Mariner-N20_DR    DNA/TcMar-Tc1            34    143   (726) 1991014  
   695   11.3  0.0  0.0  chr21             41406088 41406184  (4527882) C hAT5-N2B_DR       DNA/hAT-hAT5          (247)   1881    1785 1991015  
  5811    2.3  0.4  0.4  chr21             41406185 41406892  (4527174) + hAT-N30_DR        DNA/hAT-Ac              263    970    (12) 1991016  
  1165    5.1  0.0  0.0  chr21             41406922 41407077  (4526989) C hAT-N159B_DR      DNA/hAT-Ac            (141)   1102     947 1991017  
  4859    2.7  7.5  0.6  chr21             41407078 41407708  (4526358) C HarbingerN2_DR    DNA/PIF-Harbinger       (0)    674       1 1991018  
   724   16.7  1.1  5.9  chr21             41407078 41407099  (4526967) C hAT5-N2B_DR       DNA/hAT-hAT5          (368)   1760    1591 1991015 *
  3637    8.9 29.5  0.0  chr21             41407714 41408469  (4525597) C HATN3B_DR         DNA/hAT-Tip100          (0)    979       1 1991019  
  3791    6.5  1.7  0.0  chr21             41408470 41408993  (4525073) C hAT-N159B_DR      DNA/hAT-Ac            (291)    952     420 1991017  
  2269   10.8 20.0  2.3  chr21             41409011 41409521  (4524545) C Tc1-1_DR          DNA/TcMar-Tc1        (1025)    600       2 1991020  
   272   24.1  1.2  1.2  chr21             41409528 41409607  (4524459) + Mariner-7_DR      DNA/TcMar-Tc1           208    287  (1300) 1991021  
   331   11.5  4.9  0.0  chr21             41410319 41410379  (4523687) C DNA-X-2_DR        DNA                     (0)    816     753 1991022 *
   413    8.8  0.0  0.0  chr21             41410378 41410434  (4523632) + HAT1-N1B_DR       DNA/hAT-Ac              683    739     (0) 1991023  
   412   12.7  0.0  0.0  chr21             41410380 41410442  (4523624) + DNA2-14_DR        DNA                    4193   4255  (3367) 1991024 *
   352   18.8  1.8 18.5  chr21             41410435 41410604  (4523462) C Copia2-LTR_DR     LTR/Gypsy?            (769)    381     236 1991025 *
  1841   14.6  1.9  0.3  chr21             41410711 41411033  (4523033) + TDR8D             DNA                       3    330   (349) 1991026  
   786   17.7  8.4  1.9  chr21             41411034 41411235  (4522831) C Harbinger-4_DR    DNA/PIF-Harbinger       (0)   3345    3131 1991027 *
  5686   10.5  8.5  2.2  chr21             41411056 41412117  (4521949) + Harbinger-4N1B_DR DNA/PIF-Harbinger        37   1163     (0) 1991028  
  7483    9.6  1.0  0.9  chr21             41412133 41413293  (4520773) C DNA-8-3_DR        DNA/P                   (0)   1163       1 1991029  
  1278   16.3 10.7  3.2  chr21             41413294 41413610  (4520456) + TDR8D             DNA                     335    674     (5) 1991030  
  1267    7.7  0.0  5.7  chr21             41413621 41413842  (4520224) C Copia2-LTR_DR     LTR/Gypsy?            (940)    210       1 1991031  
   202    8.6  0.0  0.0  chr21             41414268 41414302  (4519764) C EnSpm-N21_DR      DNA/CMC-EnSpm         (169)    310     276 1991032  
  1907    7.3 12.9  2.6  chr21             41414303 41414611  (4519455) + DNA-2-2_DR        DNA                       1    340    (67) 1991033  
   516    4.7  0.0  0.0  chr21             41414713 41414776  (4519290) C DNA-2-2_DR        DNA                   (343)     64       1 1991034  
   260   19.7  1.6  1.6  chr21             41414722 41414783  (4519283) + DNA2-14_DR        DNA                    4854   4915  (2707) 1991035 *
   381   12.1 21.2  0.0  chr21             41414777 41414875  (4519191) C EnSpm-N21_DR      DNA/CMC-EnSpm         (205)    274     155 1991032 *
   837   23.1  2.7 10.1  chr21             41414852 41415222  (4518844) C DNAX-23_DR        DNA                  (7083)   4718    4373 1991036 *
  2440    7.7  1.4  1.7  chr21             41414900 41415257  (4518809) + SINE2-3_DR        SINE/tRNA-V-RTE          10    366     (2) 1991037  
   347   20.2  0.9  5.5  chr21             41415156 41415270  (4518796) + CryptonV-N5_DR    DNA/Crypton-V          4712   4821 (19716) 1991038 *
   341    6.5  0.0  0.0  chr21             41415271 41415316  (4518750) C EnSpm-N5_DR       DNA/CMC-EnSpm         (238)     52       7 1991039  
   250   15.0  3.3  1.6  chr21             41415272 41415332  (4518734) + EnSpm-N40_DR      DNA/CMC-EnSpm          3632   3693  (1701) 1991040 *
   344    7.8  2.0  0.0  chr21             41415328 41415378  (4518688) C hAT-N203_DR       DNA/hAT-Tip100       (4436)   1105    1054 1991041  
   334   14.9  1.5  0.0  chr21             41415385 41415451  (4518615) + DNA-6-N8_DR       DNA                    2241   2308     (0) 1991042  
  1156   20.1  0.7 23.2  chr21             41415615 41416067  (4517999) C SINE2-4_DR        SINE/tRNA-V-RTE         (1)    370       1 1991043  
   367   29.8  0.0  4.7  chr21             41415952 41416085  (4517981) C DIRS-N4_DR        LTR/Ngaro             (308)   5488    5361 1991044 *
  1002    6.0  1.5  0.0  chr21             41416467 41416599  (4517467) C hAT-N167B_DR      DNA/hAT-Charlie       (195)   1378    1244 1991045  
   752   14.4  2.0  2.0  chr21             41416600 41416615  (4517451) + ERV1-N1-I_DR      LTR/ERV1               1663   1811  (3706) 1991046  
   693   14.2 39.8  1.6  chr21             41416648 41416884  (4517182) C EnSpm-N21_DR      DNA/CMC-EnSpm           (1)    478     152 1991047  
  1679    8.5  7.1  2.1  chr21             41416888 41417198  (4516868) C Mariner-N19_DR    DNA/TcMar-ISRm11        (3)   1483    1158 1991048 *
  2248    4.1  9.3  3.7  chr21             41417194 41417676  (4516390) C Merlin-1_DR       DNA/Merlin           (8964)   1563    1055 1991049  
   616    8.0  0.0  5.0  chr21             41417605 41417709  (4516357) C hAT-N68_DR        DNA/hAT-Ac             (75)   2957    2858 1991050 *
   493   14.4  3.5  2.8  chr21             41417607 41417693  (4516373) C hAT-13_DR         DNA/hAT-Tip100        (327)   2475    2388 1991051 *
  6770    5.0  0.7  3.3  chr21             41417694 41418636  (4515430) + hAT-N30_DR        DNA/hAT-Ac                1    920    (62) 1991052  
   371   10.9  3.6  0.9  chr21             41418611 41418721  (4515345) C EnSpm-N13_DR      DNA/CMC-EnSpm        (3078)  19071   18958 1991053 *
   410    3.0  7.0  0.0  chr21             41418623 41418722  (4515344) C hAT-N134B_DR      DNA/hAT?               (93)    833     727 1991054 *
   450    9.0  0.0  0.9  chr21             41418637 41418748  (4515318) + EnSpm-N48_DR      DNA/CMC-EnSpm          1792   1902  (1676) 1991055  
   267   15.8  0.0  4.2  chr21             41418665 41418763  (4515303) + CryptonV-N4_DR    DNA/Crypton-V          4895   4989  (8504) 1991056 *
   427    2.0  0.0  0.0  chr21             41419556 41419606  (4514460) + DNA-2-2_DR        DNA                       1     51   (356) 1991057  
   365    3.8  3.8  0.5  chr21             41419607 41419737  (4514329) + hAT-N53B_DR       DNA/hAT-Ac             2070   2257  (1920) 1991058  
   320    2.6  0.0  0.0  chr21             41419707 41419745  (4514321) C DNA-2-2_DR        DNA                   (367)     40       2 1991059 *
  2458    3.7  0.6  3.3  chr21             41419815 41420152  (4513914) + DIRS-1G-LTR_DR    LTR/Ngaro               239    567     (0) 1991060  
   354   14.3  0.0  0.0  chr21             41420163 41420225  (4513841) + MuDR-2_DR         DNA/MULE-MuDR         15851  15913  (8020) 1991061  
   263   15.8  0.0  5.3  chr21             41420478 41420497  (4513569) C DNA7-N2_DR        DNA/hAT-hAT6          (298)   1716    1660 1991062  
   276   10.0  0.0  0.0  chr21             41420498 41420537  (4513529) + HE1_DR1           SINE/tRNA-V-RTE           3     42   (360) 1991063  
   221   14.3  0.0  0.0  chr21             41421009 41421029  (4513037) C DNA8-27B_DR       DNA                   (743)    156     136 1991064  
   248   15.6  0.0  6.9  chr21             41421030 41421091  (4512975) C CryptonV-N6_DR    DNA/Crypton-V           (0)    562     505 1991065  
   220   19.9  1.2  9.1  chr21             41421051 41421088  (4512978) C hAT-N48B_DR       DNA/hAT-Ac            (640)   1497    1424 1991066 *
  2798    3.8  1.1  2.7  chr21             41421089 41421462  (4512604) C SINE2-3_DR        SINE/tRNA-V-RTE         (0)    368       1 1991067  
   616   11.9 15.1  0.0  chr21             41421480 41421638  (4512428) + DNA-2-30B_DR      DNA                       3    185   (228) 1991068  
  3424    9.9  9.3  0.0  chr21             41421642 41422168  (4511898) + EXPANDER1_DR      LINE/RTE-BovB          2699   3274    (91) 1991069  
   325   18.2  2.0 13.2  chr21             41422187 41422287  (4511779) C CryptonV-N6_DR    DNA/Crypton-V         (167)    395     305 1991065 *
  2666    5.3  6.1  0.0  chr21             41422286 41422646  (4511420) + DNA-2-2_DR        DNA                      25    407     (0) 1991070  
   248   22.3 11.5  0.8  chr21             41422653 41422765  (4511301) C CryptonV-N6_DR    DNA/Crypton-V         (280)    282     158 1991065  
   325   15.3  0.0  1.7  chr21             41423423 41423482  (4510584) + hAT-N167B_DR      DNA/hAT-Charlie         482    540  (1033) 1991071  
  1722    6.0  6.0  0.0  chr21             41423494 41423734  (4510332) C DNA-N20_DR        DNA                   (177)    339      84 1991072  
  2055    8.1  6.0  0.0  chr21             41423735 41424066  (4510000) C DNA2-14_DR        DNA                     (0)   7622    7271 1991073  
   582    9.1  1.1  0.0  chr21             41424062 41424149  (4509917) C DNA2-14_DR        DNA                  (1296)   6326    6238 1991074 *
  1524   13.2 17.3  4.1  chr21             41424150 41424977  (4509089) C DNA2-14_DR        DNA                  (6689)    933       1 1991075  
   666    4.7  0.0  0.0  chr21             41424978 41425062  (4509004) C DNA-N20_DR        DNA                   (431)     85       1 1991076  
  1853    9.0  0.0  0.0  chr21             41425069 41425323  (4508743) + HATN8_DR          DNA/Zisupton              1    255     (0) 1991077  
   777   12.4 22.6  0.0  chr21             41425324 41425499  (4508567) C Kolobok-N1_DR     DNA/Kolobok-T2?       (459)    340     125 1991078  
  2366    7.2  0.9  0.0  chr21             41425559 41425879  (4508187) C Harbinger-N13_DR  DNA/PIF-Harbinger       (0)    324       1 1991079  
  1985    9.5  0.3  0.0  chr21             41426611 41426894  (4507172) + TC1DR3            DNA/TcMar-Tc1           405    689   (536) 1991080  
  1982    7.8  0.0  0.0  chr21             41426906 41427176  (4506890) C DNA-1-3B_DR       DNA/PIF-Harbinger     (491)    272       2 1991081  
  1351   15.4 15.6  0.5  chr21             41427180 41427499  (4506567) + Crypton-N1_DR     DNA/Crypton-A           115    482     (2) 1991082  
   395   18.6  0.0  7.4  chr21             41428119 41428137  (4505929) + DNA-8-26_DR       DNA/hAT-Tip100         1328   1338   (836) 1991083  
   861    5.0  0.0  0.8  chr21             41428138 41428259  (4505807) + DNA-2-30B_DR      DNA                       1    121   (292) 1991084 *
  1843    8.3  0.0  0.0  chr21             41428255 41428508  (4505558) + TC1DR3            DNA/TcMar-Tc1           436    689   (536) 1991085  
  3047    3.9  0.0  0.5  chr21             41428674 41429088  (4504978) + DNA-2-30B_DR      DNA                       1    413     (0) 1991086  
  3956    9.6  6.3  7.8  chr21             41429222 41430066  (4504000) + LTR1_DR           LTR/Gypsy?                1    833    (15) 1991087  
   678   20.9  0.0  0.7  chr21             41430134 41430272  (4503794) + TDR13C            DNA                      71    208   (472) 1991088  
  1402    5.0  0.0  2.8  chr21             41430273 41430458  (4503608) + HATN8_DR          DNA/Zisupton              2    182    (73) 1991089  
   296    7.0  3.5  0.3  chr21             41430666 41430678  (4503388) + hAT-N48B_DR       DNA/hAT-Ac             1466   1491   (649) 1991090  
   244   11.9  0.0  0.0  chr21             41430679 41430737  (4503329) + EnSpm-9_DR        DNA/CMC-EnSpm          1027   1085  (7535) 1991091  
   296    7.0  3.5  0.3  chr21             41430738 41430758  (4503308) + hAT-N48B_DR       DNA/hAT-Ac             1492   1538   (602) 1991090  
  4591    4.7  6.0  0.0  chr21             41430955 41431590  (4502476) C Rex1-40_DRe       LINE/Rex-Babar         (31)   3318    2645 1991092  
  4465    8.8  4.0  1.8  chr21             41431586 41432301  (4501765) + hAT-N35B_DR       DNA/hAT-Ac              881   1612     (0) 1991093 *
   290   14.5  0.0  0.0  chr21             41432302 41432350  (4501716) + EnSpm-16_DR       DNA/CMC-EnSpm           600    648  (9136) 1991094 *
   739    3.3  0.0  1.6  chr21             41432302 41432542  (4501524) C Zisupton-7_DR     DNA/Zisupton         (4598)  12484   12267 1991095  
   309   20.2  0.0  3.9  chr21             41432462 41432569  (4501497) C Harbinger-N17_DR  DNA/PIF-Harbinger    (1028)    617     514 1991096 *
   298   11.9  0.0  9.4  chr21             41432570 41432595  (4501471) C DNA8-25_DR        DNA                  (1593)   2369    2248 1991097  
   278   19.9 13.3  5.8  chr21             41432680 41432807  (4501259) + CryptonV-N4_DR    DNA/Crypton-V          1394   1530 (11963) 1991098 *
   471   12.7  0.0  1.3  chr21             41432739 41432818  (4501248) C DNA-2-29_DR       DNA                    (50)     82       4 1991099  
  1348   12.7  7.0  0.0  chr21             41433502 41433730  (4500336) C TDR13             DNA                     (0)    772     528 1991100  
   296   16.7  1.6  1.6  chr21             41433775 41433835  (4500231) C Copia-11C_DR-LTR  LTR/Gypsy?              (0)    436     376 1991101  
   288   20.4  0.0  8.1  chr21             41433836 41433854  (4500212) + Copia-12B_DR-LTR  LTR/Gypsy?                1     74   (393) 1991102  
   243   15.2  0.0  0.0  chr21             41433855 41433900  (4500166) C HAT1-N1B_DR       DNA/hAT-Ac            (196)    543     498 1991103  
  3219   10.4  2.2  2.0  chr21             41433911 41434410  (4499656) + Harbinger-N12_DR  DNA/PIF-Harbinger       202    702     (0) 1991104  
   216   16.6  4.9  1.6  chr21             41434366 41434426  (4499640) + hAT-N202_DR       DNA/hAT-Tip100         1669   1731   (154) 1991105 *
  1581   11.4  3.5 19.9  chr21             41434411 41434783  (4499283) C HAT1-N1B_DR       DNA/hAT-Ac            (417)    322       1 1991103  
   402   17.5  1.9  3.8  chr21             41434784 41434883  (4499183) + DNA2-14_DR        DNA                    6708   6805   (817) 1991106 *
   497   11.8  3.2  1.0  chr21             41434790 41434883  (4499183) C Copia-11C_DR-LTR  LTR/Gypsy?            (308)    128      33 1991107  
   259   24.6  1.9  9.0  chr21             41434884 41434895  (4499171) + Copia-26_DR-LTR   LTR/Gypsy?              350    448    (28) 1991108 *
   306   18.8  5.0  0.0  chr21             41434885 41434964  (4499102) + DNA-2-30B_DR      DNA                     146    229   (184) 1991109  
   257   16.0  9.4  5.5  chr21             41435118 41435131  (4498935) C Merlin-N5_DR      DNA/Merlin           (1694)   2611    2594 1991110  
  1201    7.0 28.8  0.0  chr21             41435132 41435374  (4498692) + TDR16             DNA/Merlin                1    313     (0) 1991111  
   228   15.2 12.1  0.0  chr21             41435330 41435395  (4498671) C TE-X-13_DR        Unknown               (975)   1450    1377 1991112 *
   731   15.9  0.0  5.3  chr21             41435430 41435588  (4498478) + DNA11TA1_DR       DNA/CMC-EnSpm            48    198     (5) 1991113  
  2899    3.0  0.0  0.3  chr21             41435660 41436029  (4498037) + Merlin-N1_DR      DNA/Merlin                1    369     (0) 1991114  
  1954   10.8  7.1  2.7  chr21             41436512 41436862  (4497204) + LOOPERN5_DR       DNA/Kolobok-T2          144    509   (728) 1991115 *
  3236    9.9 14.2  0.2  chr21             41436858 41437412  (4496654) + DNA2-2B_DR        DNA                     292    924     (5) 1991116  
  1358   12.3  0.8  4.2  chr21             41437423 41437668  (4496398) C DNA-8-22_DR       DNA/hAT-Ac            (504)    930     693 1991117  
  1080   16.8  5.3  5.3  chr21             41437428 41437710  (4496356) C Kolobok-4N1_DR    DNA/Kolobok-T2        (348)   1321    1039 1991118 *
   628   27.0  0.4  8.6  chr21             41437658 41437691  (4496375) + DNAX-25_DR        DNA/Zisupton           2114   2128  (1299) 1991119 *
  1954   12.5  5.6  1.4  chr21             41437692 41438047  (4496019) + SINE2-4_DR        SINE/tRNA-V-RTE           1    371     (0) 1991120  
   424   14.5  0.0  6.0  chr21             41437986 41438073  (4495993) + DNA2-16_DR        DNA                    8186   8268  (9783) 1991121 *
  3086    8.9 11.9  0.2  chr21             41438397 41438893  (4495173) C SINE3-1a          SINE/5S-Deu-L2         (13)    557       3 1991122  
  2346    9.1  0.3  0.3  chr21             41439606 41439946  (4494120) + L2-35_DRe         LINE/L2                1572   1912   (688) 1991123  
   873   16.2  0.0  3.2  chr21             41439946 41440104  (4493962) C TE-X-7_DR         LINE?/Penelope?       (545)    294     141 1991124 *
   355   24.6  8.2  3.9  chr21             41439949 41440143  (4493923) C CryptonV-N5_DR    DNA/Crypton-V       (20335)   4202    4000 1991125 *
  2661    5.0  1.1  2.7  chr21             41439970 41440342  (4493724) C SINE2-3_DR        SINE/tRNA-V-RTE         (1)    367       1 1991126  
  4077   11.8  1.6  0.4  chr21             41440343 41441027  (4493039) + L2-35_DRe         LINE/L2                1905   2597     (3) 1991127  
   203    3.6  0.0  0.0  chr21             41441027 41441054  (4493012) C TDR7              DNA                   (474)     67      40 1991128 *
  4068   10.1 13.2  0.3  chr21             41441053 41441735  (4492331) C EXPANDER1_DR      LINE/RTE-BovB           (0)   3365    2595 1991129  
   480    8.6  0.0  1.4  chr21             41441723 41441793  (4492273) + EXPANDER1_DR      LINE/RTE-BovB          2415   2484   (881) 1991130 *
   215   11.4  0.0  0.0  chr21             41441786 41441820  (4492246) C TDR7              DNA                   (485)     56      22 1991131 *
   224   16.0  0.0  9.5  chr21             41442288 41442356  (4491710) + Gypsy98-LTR_Dr    LTR/Gypsy               162    224  (1560) 1991132  
   572   20.6  8.4  0.0  chr21             41442441 41442472  (4491594) C hAT-N48C_DR       DNA/hAT-Ac            (566)   1733    1689 1991133  
   735   16.6 16.3  1.3  chr21             41442473 41442674  (4491392) + CryptonV-N7_DR    DNA/Crypton-V             1    232    (52) 1991134  
   684   14.5  2.1 19.2  chr21             41442748 41442935  (4491131) C Harbinger-8N2_DR  DNA/PIF-Harbinger       (0)    548     388 1991135  
   513   15.2 13.3  0.0  chr21             41442936 41443040  (4491026) + hAT-N106_DR       DNA/hAT-Ac                1    119   (676) 1991136 *
  4542   10.4  6.0  0.1  chr21             41443032 41443736  (4490330) + EXPANDER1_DR      LINE/RTE-BovB          2615   3360     (5) 1991137  
   584    7.6  5.3  2.1  chr21             41443733 41443826  (4490240) + hAT-N106B_DR      DNA/hAT-Ac               95    191   (837) 1991138 *
  2106    9.0  3.3  0.3  chr21             41443830 41444162  (4489904) + DNA-8-3_DR        DNA/P                   284    626   (537) 1991139  
  1053    7.8  0.0  0.0  chr21             41444157 41444297  (4489769) C LOOPERN4B_DR      DNA/Kolobok-T2        (168)    335     195 1991140 *
   242   16.0 10.3  3.6  chr21             41444319 41444396  (4489670) + LINEX-2_DR        Retroposon              458    540     (4) 1991141  
   231    2.3  0.0  2.3  chr21             41444662 41444705  (4489361) C EnSpm-N13_DR      DNA/CMC-EnSpm       (16140)   6009    5967 1991142  
   221   16.1  3.2  0.0  chr21             41444706 41444718  (4489348) + hAT-N35B_DR       DNA/hAT-Ac              882    940   (672) 1991143  
   458   20.1  5.2 22.6  chr21             41446633 41446921  (4487145) C Merlin-N3_DR      DNA/Merlin              (3)    252       5 1991144  
  6144    8.8  4.1  2.9  chr21             41447269 41448282  (4485784) C hAT-N38_DR        DNA/hAT-hAT6            (0)   1029       4 1991145  
   350   23.3  4.7  0.0  chr21             41448175 41448303  (4485763) C EnSpm-7_DR        DNA/CMC-EnSpm        (8847)   2187    2053 1991146 *
   664   17.6 18.5  3.7  chr21             41448289 41448547  (4485519) + L1-27_DR          LINE/L1                3928   4223   (547) 1991147  
  2207    9.0  6.6  0.5  chr21             41448550 41448896  (4485170) + SINE2-4_DR        SINE/tRNA-V-RTE           1    368     (3) 1991148  
   645   16.9  6.3  0.7  chr21             41448770 41448912  (4485154) + Merlin-1_DR       DNA/Merlin             3977   4127  (6400) 1991149 *
  1799   13.7 14.1  0.7  chr21             41449455 41449850  (4484216) + Kolobok-N2A_DR    DNA/Kolobok-T2            2    450   (905) 1991150  
  1578   13.8 12.9  0.3  chr21             41449855 41450195  (4483871) C TDR13             DNA                   (175)    597     214 1991151  
  2152    1.5  0.0  0.4  chr21             41450301 41450562  (4483504) + hAT-N30_DR        DNA/hAT-Ac               33    293   (689) 1991152 *
  2746    4.2  0.0  1.4  chr21             41450562 41450919  (4483147) + hAT-N30_DR        DNA/hAT-Ac              630    982     (0) 1991153  
 10926    6.3  4.6  0.1  chr21             41451835 41453352  (4480714) + TZF28B            DNA/TcMar-Tc1            29   1614     (0) 1991154  
  2082    7.4 12.5  0.5  chr21             41454131 41454458  (4479608) + SINE2-3_DR        SINE/tRNA-V-RTE           1    367     (1) 1991155  
   444    5.4 10.8  0.0  chr21             41454395 41454468  (4479598) + TDR9              DNA                       1     82   (126) 1991156 *
  1033   15.1 24.1  2.3  chr21             41454462 41454752  (4479314) C Mariner-16_DR     DNA/TcMar-Tc1          (12)   1237     885 1991157  
   304   17.2  3.5  0.0  chr21             41454800 41454857  (4479209) C DNA-X-10_DR       DNA                   (394)   1113    1054 1991158  
  6724    9.8  1.4  0.5  chr21             41454864 41455897  (4478169) + DNA-8-3_DR        DNA/P                   120   1163     (0) 1991159  
   256   12.5  0.0  0.0  chr21             41455898 41455937  (4478129) C DNA-X-10_DR       DNA                   (446)   1061    1022 1991158 *
   272   31.1  3.9  4.9  chr21             41455907 41455937  (4478129) C EnSpm-N40_DR      DNA/CMC-EnSpm        (1964)   3430    3402 1991160  
  1133    8.2  5.8  4.2  chr21             41455938 41456127  (4477939) C TDR3B             DNA/hAT-Charlie         (0)    193       1 1991161  
   534   23.7  8.3  1.0  chr21             41456128 41456158  (4477908) + TDR19             DNA/hAT-Charlie         183    227   (178) 1991162  
  4518   13.3  1.7  2.2  chr21             41456313 41457079  (4476987) + TDR13B            DNA                       1    763     (0) 1991163  
  3004   11.0  2.4  0.4  chr21             41457134 41457624  (4476442) C LOOPERN4B_DR      DNA/Kolobok-T2          (0)    503       3 1991164  
  2168    8.3  0.7  0.0  chr21             41458397 41458698  (4475368) C TC1DR3            DNA/TcMar-Tc1           (1)   1224     921 1991165 *
  7190   14.3  3.1  3.2  chr21             41458694 41460291  (4473775) + DNA9-2_DR         DNA                    2338   3934     (0) 1991166  
   966   15.2  0.6  0.0  chr21             41460296 41460460  (4473606) C hAT-N106_DR       DNA/hAT-Ac            (610)    185      20 1991167  
   210   22.9  0.0  0.0  chr21             41460541 41460601  (4473465) C EnSpm-8_DR        DNA/CMC-EnSpm        (1485)   7956    7896 1991168 *
  1146   15.7  7.6  0.4  chr21             41460550 41460811  (4473255) + ANGEL             DNA/Kolobok               6    286    (23) 1991169  
  4449    9.3  7.6  0.0  chr21             41461821 41462529  (4471537) + TDR13B            DNA                       1    763     (0) 1991170  
   405   13.5  1.4  0.0  chr21             41462551 41462624  (4471442) + Kolobok-N1_DR     DNA/Kolobok-T2?          69    143   (656) 1991171  
  4809    9.7  3.9  3.0  chr21             41462626 41463405  (4470661) + DNA2-2_DR         DNA                       1    786     (0) 1991172  
  1638    9.5  0.8  0.8  chr21             41463409 41463674  (4470392) + DNA-1-11_DR       DNA                       1    266   (458) 1991173  
  1325    3.0  1.8  0.0  chr21             41463675 41463843  (4470223) C hAT-N4C_DR        DNA/hAT-Charlie        (23)    172       1 1991174  
   444   25.1  3.9  2.8  chr21             41463687 41463866  (4470200) C DNA-6-N5B_DR      DNA                  (1626)   1897    1716 1991175 *
   290    9.8  0.0  3.9  chr21             41463842 41463894  (4470172) + piggyBac-N13_DR   DNA/PiggyBac            546    596   (289) 1991176 *
   446   13.7  0.0  0.0  chr21             41463931 41464003  (4470063) + Kolobok-N1_DR     DNA/Kolobok-T2?         617    689   (110) 1991177  
   443   13.7  0.0  0.0  chr21             41464040 41464112  (4469954) + Kolobok-N1_DR     DNA/Kolobok-T2?         617    689   (110) 1991178  
   610   13.0  0.0  0.0  chr21             41464128 41464235  (4469831) C Kolobok-N1_DR     DNA/Kolobok-T2?       (585)    214     107 1991179  
   532   16.6 16.6  0.0  chr21             41464251 41464419  (4469647) C Kolobok-N1_DR     DNA/Kolobok-T2?       (585)    214      18 1991180  
  2942    6.5  1.2  0.5  chr21             41464704 41465107  (4468959) C DNA-2-2_DR        DNA                     (0)    407       1 1991181  
   510   13.0  0.0  0.0  chr21             41465167 41465258  (4468808) C L1-70_DR          LINE/L1-Tx1            (12)   1207    1116 1991182  
   412   12.5  0.0  2.9  chr21             41466190 41466296  (4467770) + Helitron-N3B_DR   RC/Helitron            2370   2473  (4131) 1991183 *
   545    7.4  3.8  1.8  chr21             41466201 41466211  (4467855) + EnSpm-6N1_DR      DNA/CMC-EnSpm           938    972  (8264) 1991184  
   556    8.3  0.0  0.0  chr21             41466212 41466295  (4467771) C Zisupton-6_DR     DNA/Zisupton        (12760)   9356    9273 1991185 *
   584    0.0  0.0  0.0  chr21             41466223 41466295  (4467771) C EnSpm-N13_DR      DNA/CMC-EnSpm       (13870)   8279    8207 1991186  
   392    6.2  0.0  4.1  chr21             41466226 41466326  (4467740) C Helitron-2_DR     RC/Helitron         (21088)   6324    6228 1991187 *
   302   16.8  0.0  1.7  chr21             41466296 41466339  (4467727) + Penelope-1_DR     LINE/Penelope            89    203  (4243) 1991188 *
   545    7.4  3.8  1.8  chr21             41466296 41466311  (4467755) + EnSpm-6N1_DR      DNA/CMC-EnSpm           973   1034  (8202) 1991184  
   207   10.6 14.9  0.0  chr21             41466461 41466507  (4467559) C hAT-N21B_DR       DNA/hAT-Ac             (71)   1230    1177 1991189 *
  3225   10.1  5.1  1.0  chr21             41466473 41467063  (4467003) + Helitron-N2_DR    RC/Helitron             947   1561   (902) 1991190  
   499    6.9  2.0  0.0  chr21             41466983 41467063  (4467003) + Harbinger-N17_DR  DNA/PIF-Harbinger       329    411  (1234) 1991191 *
  1880    4.2  2.6  0.7  chr21             41467064 41467328  (4466738) C Sola2-N1_DR       DNA/Sola-2              (0)   1284    1015 1991192  
  1936    5.1  8.1  1.3  chr21             41467338 41467634  (4466432) C SINE2-3_DR        SINE/tRNA-V-RTE        (51)    317       1 1991193  
  6282    5.6  2.5  0.5  chr21             41467636 41468582  (4465484) C Sola2-N1_DR       DNA/Sola-2            (306)    978      13 1991192  
   444   18.7  6.1  5.5  chr21             41468611 41468774  (4465292) + DNA-AT-3_DR       DNA                    1281   1445   (570) 1991194  
  1658    9.4 10.8  7.9  chr21             41469258 41469638  (4464428) + EnSpm-4_DR        DNA/CMC-EnSpm          1803   2193  (6847) 1991195  
   305   13.3  0.0  0.0  chr21             41469779 41469823  (4464243) + TDR8B             DNA/hAT-Ac                1     45   (918) 1991196  
  1451    2.2  4.9  0.0  chr21             41469826 41470009  (4464057) C TDR3              DNA/hAT-Charlie         (0)    193       1 1991197  
  2701    3.4  0.6  0.3  chr21             41470028 41470378  (4463688) + hAT-N127_DR       DNA/hAT-Charlie        5456   5807  (4509) 1991198  
  3877    7.6  1.9  0.0  chr21             41470380 41470919  (4463147) + TDR8B             DNA/hAT-Ac               50    599   (364) 1991199  
   247   16.3  0.0  0.0  chr21             41470923 41470965  (4463101) C TC1DR3            DNA/TcMar-Tc1         (975)    250     208 1991200  
   685    2.1  2.1  2.1  chr21             41470967 41471062  (4463004) C EnSpm-4_DR        DNA/CMC-EnSpm       (-6397)   9039    8944 1991201 *
  2802    7.7  3.6  0.5  chr21             41471061 41471477  (4462589) + L2-2_DRe          LINE/L2                3800   4229     (9) 1991202  
   730   11.8 11.0  0.0  chr21             41471474 41471609  (4462457) C EnSpm-4_DR        DNA/CMC-EnSpm          (89)   8951    8801 1991201 *
   880   15.2  5.6  7.5  chr21             41471610 41471893  (4462173) C EnSpm-4_DR        DNA/CMC-EnSpm        (8496)    544     266 1991203 *
  1001   15.8  0.5  2.0  chr21             41471890 41472089  (4461977) C SINE2-1_DR        SINE/tRNA               (1)    197       1 1991204  
  1863    8.1  3.3  0.0  chr21             41472090 41472361  (4461705) C EnSpm-4_DR        DNA/CMC-EnSpm        (8759)    281       1 1991205  
   252    6.9  2.0 11.1  chr21             41472364 41472412  (4461654) C TC1DR3            DNA/TcMar-Tc1        (1020)    205     161 1991200  
  1293   12.7  3.9  0.8  chr21             41472714 41472943  (4461123) + hAT-N203_DR       DNA/hAT-Tip100         1313   1549  (3992) 1991206  
  7329    9.1  3.3  0.7  chr21             41472944 41474077  (4459989) C DNA-8-3_DR        DNA/P                   (0)   1163       1 1991207  
  1979   15.4  7.6  4.2  chr21             41474113 41474601  (4459465) C DNA8-2_DR         DNA/hAT-Tip100?         (0)    824     320 1991208  
  2168    6.9  0.9 22.3  chr21             41474603 41475048  (4459018) + SINE2-3_DR        SINE/tRNA-V-RTE           1    368     (0) 1991209  
   415   23.0  1.6  4.0  chr21             41474937 41475063  (4459003) + CryptonV-N5_DR    DNA/Crypton-V          3893   4016 (20521) 1991210 *
  1534   15.2  3.1  0.7  chr21             41475051 41475341  (4458725) C DNA8-2_DR         DNA/hAT-Tip100?       (493)    331      34 1991208  
   201   14.2  0.0 19.7  chr21             41475354 41475432  (4458634) C TZF28B            DNA/TcMar-Tc1        (1548)     66       1 1991211  
  5408    7.3  5.3  0.6  chr21             41475580 41476375  (4457691) + Kolobok-N8_DRe    DNA/Kolobok-T2            1    833    (62) 1991212  
  4055    1.6  6.5  0.2  chr21             41476380 41476886  (4457180) + DNA21TA1_DR       DNA/TcMar-Tc1             1    539     (0) 1991213  
   542    0.0  0.0  0.0  chr21             41476888 41476949  (4457117) + Kolobok-N8_DRe    DNA/Kolobok-T2          834    895     (0) 1991214  
   239   15.8  7.6  4.4  chr21             41476950 41477010  (4457056) C ANGEL             DNA/hAT                (62)    247     185 1991215  
   225   17.4  8.1  7.0  chr21             41476948 41477046  (4457020) + ANGEL             DNA/Kolobok              61    160   (149) 1991216 *
   211   21.9  9.5  2.2  chr21             41477077 41477160  (4456906) C ANGEL             DNA/hAT               (214)     95       6 1991215  
  2344   11.8 14.1  2.8  chr21             41477688 41478226  (4455840) C hAT-33N1_DR       DNA/hAT-Charlie         (0)   1194     597 1991217  
   902   14.7  6.8  3.8  chr21             41478275 41478306  (4455760) C DNA8-27B_DR       DNA                   (244)    655     445 1991218  
   909   12.8  0.6  4.8  chr21             41478307 41478479  (4455587) + DNA8-27_DR        DNA                     310    475   (405) 1991219  
  4782   10.6  6.1  0.6  chr21             41478480 41479274  (4454792) + HarbingerN5_DR    DNA/PIF-Harbinger         1    839    (22) 1991220  
  4313    4.7  1.1  0.0  chr21             41479275 41479823  (4454243) + Harbinger-8N1_DR  DNA/PIF-Harbinger         1    555     (0) 1991221  
   215    6.7  0.0  0.0  chr21             41479799 41479828  (4454238) + EnSpm-N10_DR      DNA/CMC-EnSpm          4586   4615  (4693) 1991222 *
   202    9.7  0.0  0.0  chr21             41479824 41479854  (4454212) + DNA2-13_DR        DNA                    5160   5190   (708) 1991223 *
  1354   11.1  0.0  1.9  chr21             41479849 41480068  (4453998) C DNA8-27B_DR       DNA                   (452)    447     232 1991218  
   646    7.9  1.9  2.9  chr21             41480058 41480161  (4453905) C LOOPERN1_DR       DNA/Kolobok-T2        (257)    977     875 1991224 *
   632    6.9  2.0  1.0  chr21             41480165 41480266  (4453800) C Kolobok-4N1_DR    DNA/Kolobok-T2       (1566)    103       1 1991225  
   397    4.0 21.1  0.0  chr21             41480267 41480340  (4453726) C DNA8-27B_DR       DNA                   (666)    233     144 1991218  
   562    6.7 13.3  0.0  chr21             41480343 41480432  (4453634) + HarbingerN5_DR    DNA/PIF-Harbinger       760    861     (0) 1991226  
   244    6.6 15.7  6.1  chr21             41481522 41481536  (4452530) + EnSpm-N13_DR      DNA/CMC-EnSpm          8130   8176 (13972) 1991227  
   243    4.1 24.5  0.0  chr21             41481537 41481585  (4452481) + Merlin-1_DR       DNA/Merlin             2128   2188  (8339) 1991228 *
   315   24.4 12.2  0.0  chr21             41481561 41481574  (4452492) + EnSpm-N10_DR      DNA/CMC-EnSpm          5976   6104  (3204) 1991229  
   481   20.5  0.0  0.0  chr21             41481575 41481600  (4452466) C hAT-N141_DR       DNA/hAT-Charlie       (190)    206     106 1991230  
   481   13.3  0.0  0.0  chr21             41481601 41481675  (4452391) + Helitron-2_DR     RC/Helitron            9393   9467 (17945) 1991231  
  4886    7.2  9.3  1.2  chr21             41481678 41482437  (4451629) + hAT-N34B_DR       DNA/hAT-Ac                3    823    (19) 1991232  
  2313    6.8  2.2  0.0  chr21             41482459 41482779  (4451287) + Harbinger-N10_DR  DNA/PIF-Harbinger         1    328     (0) 1991233  
   949   15.9  4.2  6.4  chr21             41482780 41482891  (4451175) + ENSPM-6_DR        DNA/CMC-EnSpm         19553  19659 (12957) 1991234  
   476   21.3  1.6  4.8  chr21             41482780 41482907  (4451159) + CryptonV-N5_DR    DNA/Crypton-V         12654  12777 (11760) 1991235 *
   299   14.3  0.0  0.0  chr21             41482887 41482935  (4451131) + hAT-N86_DR        DNA/hAT-Ac              492    540     (4) 1991236 *
   821   10.3 25.6  0.5  chr21             41482940 41483115  (4450951) + DNA-1-3B_DR       DNA/PIF-Harbinger         1    220   (543) 1991237  
   788   17.5  1.7  1.7  chr21             41483115 41483288  (4450778) + hAT-N131_DR       DNA/hAT-Ac              937   1110   (954) 1991238 *
   595   11.9  5.0  0.0  chr21             41483291 41483391  (4450675) C hAT-N25B_DR       DNA/hAT-Ac              (0)    720     615 1991239 *
   755   12.8  0.7  3.5  chr21             41483327 41483472  (4450594) C EnSpm-N11_DR      DNA/CMC-EnSpm        (1513)   3840    3699 1991240 *
  2749    5.4  0.5  1.1  chr21             41483366 41483737  (4450329) C DNA6-6_DR         DNA                  (6719)   4562    4193 1991241  
   349   23.9  2.1  4.3  chr21             41483667 41483762  (4450304) + EnSpm-N48B_DR     DNA/CMC-EnSpm          2577   2670  (4289) 1991242 *
   766   12.1 21.2  0.0  chr21             41483748 41483912  (4450154) C hAT-N25B_DR       DNA/hAT-Ac             (89)    631     432 1991239  
   404   21.3  0.0  8.7  chr21             41483915 41484027  (4450039) C Harbinger-8N2_DR  DNA/PIF-Harbinger     (349)    199      96 1991243  
   607   13.9 13.9  0.0  chr21             41484103 41484231  (4449835) C hAT-N25_DR        DNA/hAT-Ac            (681)    148       2 1991244  
  3217   12.7 17.5  1.4  chr21             41484237 41485026  (4449040) + DNA-5-4_DR        DNA                     158   1072     (0) 1991245  
  1581   18.1  5.0  0.3  chr21             41485027 41485346  (4448720) + DNA-1-3_DR        DNA/PIF-Harbinger       266    600   (237) 1991246  
  5889    6.2  8.2  0.0  chr21             41485464 41486329  (4447737) C TDR2              DNA/TcMar-Tc1           (0)    937       1 1991247  
   370   16.7  0.0  0.0  chr21             41486853 41486917  (4447149) + hAT-N4C_DR        DNA/hAT-Charlie          36    100    (95) 1991248  
  5280    4.2  1.2  0.0  chr21             41486918 41487587  (4446479) + TDR8D             DNA                       1    678     (1) 1991249  
   505   21.7  1.9  1.9  chr21             41487589 41487696  (4446370) + DNA2-16_DR        DNA                   13940  14047  (4004) 1991250  
   222   25.4  4.2  0.0  chr21             41487808 41487878  (4446188) + hAT-N21B_DR       DNA/hAT-Ac               55    128  (1173) 1991251  
   311    6.0 12.0  0.0  chr21             41487990 41488039  (4446027) + HarbingerN5_DR    DNA/PIF-Harbinger         1     56   (805) 1991252  
   269   16.2  0.0  4.8  chr21             41488026 41488042  (4446024) C DNA2-7_DR         DNA                  (4082)   5568    5555 1991253 *
  4192    3.9  3.4  0.0  chr21             41488043 41488579  (4445487) C Harbinger-8N1_DR  DNA/PIF-Harbinger       (0)    555       1 1991254  
   482   16.2 13.5  0.0  chr21             41488582 41488692  (4445374) + HarbingerN5_DR    DNA/PIF-Harbinger        59    184   (677) 1991255 *
  1447   15.9  4.7 14.6  chr21             41488691 41488809  (4445257) C hAT-N157_DR       DNA/hAT-Ac            (787)    770     703 1991256  
   437   18.7  4.0  2.3  chr21             41488810 41488935  (4445131) C DNA9TA1_DR        DNA/CMC-EnSpm        (2096)   1237    1110 1991257 *
   495   18.6  3.1  0.8  chr21             41488880 41489009  (4445057) C DNA9TA1_DR        DNA/CMC-EnSpm        (2096)   1237    1105 1991257 *
   513   17.1  2.5  0.8  chr21             41488985 41489102  (4444964) C DNA9TA1_DR        DNA/CMC-EnSpm        (2096)   1237    1118 1991257  
   397   23.2  2.4  0.8  chr21             41489090 41489215  (4444851) C DNA9TA1_DR        DNA/CMC-EnSpm        (2096)   1237    1110 1991257 *
   397   23.2  2.4  0.8  chr21             41489125 41489250  (4444816) C DNA9TA1_DR        DNA/CMC-EnSpm        (2096)   1237    1110 1991257  
  1447   15.9  4.7 14.6  chr21             41489251 41489334  (4444732) C hAT-N157_DR       DNA/hAT-Ac            (855)    702     655 1991256  
   460   19.2  2.4  0.8  chr21             41489335 41489460  (4444606) C DNA9TA1_DR        DNA/CMC-EnSpm        (2096)   1237    1110 1991258 *
   506   16.8  2.4  0.8  chr21             41489370 41489495  (4444571) C DNA9TA1_DR        DNA/CMC-EnSpm        (2096)   1237    1110 1991258  
  1447   15.9  4.7 14.6  chr21             41489496 41489806  (4444260) C hAT-N157_DR       DNA/hAT-Ac            (787)    654     477 1991256  
  1618    6.8  7.6  0.0  chr21             41490779 41491015  (4443051) + HATN8_DR          DNA/Zisupton              1    255     (0) 1991259  
  8033    1.9  1.0  0.2  chr21             41491056 41492029  (4442037) C hAT-N30_DR        DNA/hAT-Ac              (0)    982       1 1991260  
  3446    9.0  5.1  0.0  chr21             41492281 41492808  (4441258) C HarbingerN5_DR    DNA/PIF-Harbinger       (0)    861     307 1991261  
   612   12.2  1.6  4.0  chr21             41492809 41492936  (4441130) + Copia-11I_DR-LTR  LTR/Gypsy?                1    125   (346) 1991262  
  4614    8.2  2.5  0.4  chr21             41492944 41493625  (4440441) + DIRS-N2_DR        LTR/Ngaro              3789   4484  (1545) 1991263  
  1979    9.4  4.2  1.2  chr21             41493625 41493959  (4440107) + Copia-11I_DR-LTR  LTR/Gypsy?              133    477     (0) 1991262 *
  1689    5.7 14.8  0.0  chr21             41493960 41494219  (4439847) C HarbingerN5_DR    DNA/PIF-Harbinger     (550)    311      13 1991264  
   352   15.9 10.6  3.0  chr21             41495139 41495261  (4438805) C EnSpm-N23_DR      DNA/CMC-EnSpm           (9)    629     498 1991265  
   333   17.1  3.3  4.1  chr21             41495316 41495437  (4438629) C EnSpm-N23_DR      DNA/CMC-EnSpm          (23)    615     495 1991266  
   508   21.5  0.0  0.7  chr21             41495480 41495615  (4438451) C EnSpm-N23_DR      DNA/CMC-EnSpm           (6)    632     498 1991267  
   475   22.8  2.3  2.9  chr21             41495643 41495818  (4438248) C EnSpm-N23_DR      DNA/CMC-EnSpm           (1)    637     463 1991268  
   305   11.0  6.2  1.1  chr21             41495770 41495795  (4438271) C Helitron-N3B_DR   RC/Helitron          (1458)   5146    5085 1991269 *
   296   13.6  2.2  2.2  chr21             41495796 41495885  (4438181) + Helitron-2_DR     RC/Helitron            6223   6312 (21100) 1991270  
   268   11.2  4.9  1.2  chr21             41495820 41495900  (4438166) + CryptonV-N4_DR    DNA/Crypton-V          4886   4969  (8524) 1991271 *
   268   13.2  1.3  0.0  chr21             41495839 41495914  (4438152) C EnSpm-N42_DR      DNA/CMC-EnSpm         (653)    599     523 1991272  
  1240   11.7  1.1  0.0  chr21             41495939 41496118  (4437948) C LTR-11_DR-LTR     LTR                     (3)    190       9 1991273 *
  1361   17.7 11.3  0.3  chr21             41496118 41496400  (4437666) + DNA-1-3_DR        DNA/PIF-Harbinger       524    837     (0) 1991274  
   549   17.0  1.4  0.7  chr21             41496477 41496618  (4437448) C EnSpm-N23_DR      DNA/CMC-EnSpm           (1)    637     495 1991275 *
   691   15.9  0.6 10.8  chr21             41496573 41496632  (4437434) + DNA2-16_DR        DNA                    7995   8037 (10014) 1991276  
  2371    7.5  4.0  0.8  chr21             41496633 41496981  (4437085) + SINE2-3_DR        SINE/tRNA-V-RTE           1    360     (8) 1991277  
   645   15.4 14.5  2.1  chr21             41496868 41497033  (4437033) + DNAX-23_DR        DNA                   10237  10422  (1379) 1991278 *
   233   27.7  4.2  4.2  chr21             41497071 41497091  (4436975) C Zisupton-7_DR     DNA/Zisupton         (7181)   9901    9710 1991279  
   796   10.0 15.8  0.5  chr21             41497092 41497262  (4436804) + DNA11TA1B_DR      DNA/CMC-EnSpm             6    202     (1) 1991280  
  3404    7.4  2.7  2.0  chr21             41497611 41498159  (4435907) + Merlin-1_DR       DNA/Merlin             1625   2177  (8350) 1991281  
   211   17.6  3.4  4.5  chr21             41498412 41498500  (4435566) C EnSpm-N33_DR      DNA/CMC-EnSpm        (1856)    401     314 1991282 *
   263    2.2  6.5  0.0  chr21             41498463 41498508  (4435558) C Mariner-N5C_DR    DNA/TcMar            (5664)   2257    2209 1991283 *
  1546   15.6  4.5  4.1  chr21             41498499 41498940  (4435126) + TDR2              DNA/TcMar-Tc1            27    880    (57) 1991284  
  2141    9.9  3.4  0.0  chr21             41498975 41499298  (4434768) + EnSpm-N39B_DR     DNA/CMC-EnSpm?            1    335   (230) 1991285 *
  3289    8.7 11.1  3.1  chr21             41499284 41499853  (4434213) + DIRS-6_DR         LTR/Ngaro              5913   6526     (0) 1991286  
   495   10.5  7.0  0.0  chr21             41499854 41499934  (4434132) + EnSpm-N39_DR      DNA/CMC-EnSpm?          526    612   (153) 1991287  
  1868    7.3  3.6  1.6  chr21             41499935 41500241  (4433825) C TDR16             DNA/Merlin              (0)    313       1 1991288  
  1070    9.9  0.0  0.0  chr21             41500242 41500402  (4433664) + EnSpm-N39C_DR     DNA/CMC-EnSpm?         3433   3593     (0) 1991289  
   382   12.7  0.0  0.0  chr21             41500403 41500458  (4433608) C EnSpm-N13_DR      DNA/CMC-EnSpm        (2829)  19320   19265 1991290 *
  1003    5.4 14.4  1.9  chr21             41500403 41500590  (4433476) C Mariner-N38_DR    DNA/TcMar-Tc1         (307)    240      30 1991291  
   823   15.6 14.2  0.0  chr21             41500591 41500614  (4433452) C hAT-N21B_DR       DNA/hAT-Ac            (357)    944     703 1991292  
   212    0.0  0.0  0.0  chr21             41500604 41500628  (4433438) + Tc1-1_DR          DNA/TcMar-Tc1           919    943   (682) 1991293 *
   493   12.8  1.1  1.1  chr21             41500641 41500727  (4433339) + Tc1-1_DR          DNA/TcMar-Tc1          1331   1417   (208) 1991294  
   967   12.1  0.0  5.8  chr21             41501316 41501517  (4432549) + EnSpm-N21_DR      DNA/CMC-EnSpm             9    199   (280) 1991295  
   755    9.1  0.0  0.0  chr21             41501518 41501626  (4432440) + TC1DR3            DNA/TcMar-Tc1             1    109  (1116) 1991296  
  3423    5.7  0.2  0.7  chr21             41501627 41502088  (4431978) + TDR8D             DNA                       1    460   (219) 1991297  
   693    4.5  0.0  0.0  chr21             41502089 41502176  (4431890) + TDR8D             DNA                     592    679     (0) 1991298  
  1326    8.4  1.6  0.0  chr21             41502177 41502345  (4431721) + TC1DR3B           DNA/TcMar-Tc1           104    275   (614) 1991299  
  6184    0.8 13.6  0.1  chr21             41502346 41503147  (4430919) C hAT-N163C_DR      DNA/hAT-Charlie         (0)    910       1 1991300  
   339    6.5  0.0  0.0  chr21             41503148 41503192  (4430874) + TC1DR3            DNA/TcMar-Tc1           271    315   (910) 1991301  
  4570    5.6  4.8  0.0  chr21             41503199 41503826  (4430240) + TC1DR3            DNA/TcMar-Tc1           568   1225     (0) 1991302  
  1665   10.6  0.3  3.2  chr21             41503827 41504116  (4429950) + EnSpm-N21_DR      DNA/CMC-EnSpm           198    479     (0) 1991303  
   221   24.7  1.7  9.3  chr21             41504670 41504843  (4429223) + EnSpm-7_DR        DNA/CMC-EnSpm          7550   7711  (3323) 1991304 *
   707   13.2  0.8  0.0  chr21             41504724 41504844  (4429222) C DNA-2-29_DR       DNA                     (8)    124       3 1991305  
  1357    1.6 27.6  0.0  chr21             41504865 41505063  (4429003) C DNA-2-30B_DR      DNA                   (159)    254       1 1991306  
  1027   14.1  1.1  0.6  chr21             41505064 41505229  (4428837) C HE1_DR1           SINE/tRNA-V-RTE       (122)    280     114 1991307  
  1000   12.2  5.0  1.4  chr21             41505996 41506195  (4427871) + EnSpm-N4_DR       DNA/CMC-EnSpm             1    207     (5) 1991308  
  2743   10.5  6.4  1.0  chr21             41506198 41506668  (4427398) + TDR13             DNA                       1    496   (276) 1991309  
  2500    9.8  4.1  1.6  chr21             41506664 41507077  (4426989) C hAT-N203_DR       DNA/hAT-Tip100       (3987)   1554    1131 1991310 *
   673   18.9  3.0  0.9  chr21             41507039 41507199  (4426867) + TDR13             DNA                     597    772     (0) 1991311 *
   592   15.2  9.3  0.0  chr21             41507345 41507462  (4426604) C TDR23             DNA                  (1018)    129       1 1991312  
  1229   12.6  9.5  0.7  chr21             41507585 41507848  (4426218) + Kolobok-N1_DR     DNA/Kolobok-T2?           3    289   (510) 1991313  
  1822    6.1  4.1  0.0  chr21             41507882 41508126  (4425940) + HATN8_DR          DNA/Zisupton              1    255     (0) 1991314  
   240   16.3  0.0  0.0  chr21             41508127 41508169  (4425897) + Kolobok-N1_DR     DNA/Kolobok-T2?         339    381   (418) 1991315 *
   343   17.3 12.0  0.0  chr21             41508132 41508206  (4425860) C Kolobok-N1_DR     DNA/Kolobok-T2?       (345)    454     371 1991316  
  1566   11.0 13.7  0.8  chr21             41508765 41508776  (4425290) C hAT-N53B_DR       DNA/hAT-Ac           (1766)   2411    2352 1991317  
  1907    5.5  2.0  0.0  chr21             41508777 41509029  (4425037) C DNA-2-2_DR        DNA                     (0)    407     150 1991318  
  1566   11.0 13.7  0.8  chr21             41509030 41509079  (4424987) C hAT-N53B_DR       DNA/hAT-Ac           (1766)   2351    2070 1991317  
  3764   11.6  4.4  0.2  chr21             41509215 41509830  (4424236) + Tc1-4_DR          DNA/TcMar-Tc1           371   1012   (560) 1991319  
   653   12.3  4.6  0.0  chr21             41509875 41509970  (4424096) + DNA11TA1B_DR      DNA/CMC-EnSpm             7    108    (95) 1991320  
   523   11.1  1.6  2.3  chr21             41509971 41510007  (4424059) + TDR9              DNA                       1     57   (151) 1991321  
   553    5.6  0.0  0.0  chr21             41510008 41510079  (4423987) C hAT-N167B_DR      DNA/hAT-Charlie       (257)   1316    1245 1991322  
   434    1.6  0.0  0.0  chr21             41510078 41510138  (4423928) + DNA11TA1B_DR      DNA/CMC-EnSpm           134    194     (9) 1991323 *
   523   11.1  1.6  2.3  chr21             41510080 41510090  (4423976) + TDR9              DNA                      58     77   (131) 1991321  
  1426    2.6  1.0  0.0  chr21             41510321 41510513  (4423553) C DNA-TA-2_DR       DNA/CMC-EnSpm           (0)    196       2 1991324  
  1130   10.9  0.5  4.4  chr21             41510567 41510777  (4423289) + DNA11TA1B_DR      DNA/CMC-EnSpm             1    203     (0) 1991325  
   457   13.1  0.0  3.6  chr21             41510702 41510788  (4423278) C CryptonV-3_DR     DNA/Crypton-V       (20619)   2834    2751 1991326 *
   338   17.5 15.5  1.5  chr21             41510778 41510893  (4423173) + EnSpm-N27B_DR     DNA/CMC-EnSpm            36    167     (6) 1991327 *
  1590   18.5  2.0  5.2  chr21             41511390 41511435  (4422631) C DNA8-28_DR        DNA/hAT              (3691)   3451    3070 1991328  
  2114   11.4  1.7  1.4  chr21             41511436 41511734  (4422332) + SINE2-4_DR        SINE/tRNA-V-RTE           1    300    (71) 1991329  
   398   13.5 27.4  0.5  chr21             41511735 41511898  (4422168) + TDR9              DNA                       1    208     (0) 1991330  
   573   17.1  2.1  4.3  chr21             41511899 41511949  (4422117) C DNA7-N1_DR        DNA/Zisupton         (5664)   4753    4706 1991331 *
   970   10.7  7.1  0.0  chr21             41511832 41512000  (4422066) C DNA8-17_DR        DNA/hAT-Tip100        (147)   1666    1486 1991332  
  2880    5.4  5.1  1.0  chr21             41512602 41513070  (4420996) + Sola2-N1_DR       DNA/Sola-2                1    488   (796) 1991333  
  1059    5.0 35.1  3.0  chr21             41513099 41513323  (4420743) + Rex1-40B3_DR      LINE/Rex-Babar          234    412     (2) 1991334  
  1988    7.0  3.5  0.0  chr21             41513325 41513636  (4420430) + Sola2-N1_DR       DNA/Sola-2              486    808   (476) 1991335  
  4952    8.9  3.0  0.3  chr21             41513637 41514684  (4419382) + hAT-N22B_DR       DNA/hAT-Ac                1    799   (580) 1991336  
  2477    6.0  2.1  0.0  chr21             41514685 41515019  (4419047) C DNA-8-1_DR        DNA/hAT-Ac              (0)   1332     991 1991337  
   397    8.1  5.4  0.0  chr21             41515019 41515092  (4418974) + Sola2-N1_DR       DNA/Sola-2              832    909   (375) 1991338 *
  4693    2.7  0.2  1.0  chr21             41515097 41515689  (4418377) C SINE3-1           SINE/5S-Deu-L2          (1)    589       2 1991339  
  2415    4.4  4.1  1.1  chr21             41515711 41516075  (4417991) + Sola2-N1_DR       DNA/Sola-2              909   1284     (0) 1991340  
   553   10.0  8.8  3.3  chr21             41516129 41516242  (4417824) C piggyBac-N2_DR    DNA/PiggyBac            (8)    528     409 1991341 *
  1797   12.7  8.9  1.9  chr21             41516239 41516576  (4417490) C hAT-N22B_DR       DNA/hAT-Ac            (676)    703     343 1991342  
  2229    4.9  0.7  0.0  chr21             41516579 41516886  (4417180) C TDR16             DNA/Merlin              (3)    310       1 1991343  
   519   10.0  8.4  0.0  chr21             41516887 41516983  (4417083) C TDR5              DNA/CMC-EnSpm         (273)    109      16 1991344  
  3196    6.6  2.3  0.0  chr21             41516989 41517425  (4416641) C Harbinger-N31_DR  DNA/PIF-Harbinger       (2)    683     237 1991345  
  6629    1.4  0.1  0.0  chr21             41517430 41518229  (4415837) C REX1-1_DR         LINE/Rex-Babar          (0)   3590    2790 1991346  
  1761    4.3  1.3  0.0  chr21             41518229 41518462  (4415604) C Harbinger-N31_DR  DNA/PIF-Harbinger     (448)    237       1 1991345 *
  1611    5.8  3.3  1.6  chr21             41518474 41518716  (4415350) C hAT-N22C_DR       DNA/hAT-Ac            (447)    247       1 1991347  
  1985   11.5  1.5  0.3  chr21             41518717 41519046  (4415020) + hAT-N22C_DR       DNA/hAT-Ac              361    694     (0) 1991348  
   239   10.9  6.5  0.0  chr21             41519047 41519089  (4414977) + Kolobok-N7_DR     DNA/Kolobok-T2          731    776   (400) 1991349  
  3566    2.3  0.0  0.0  chr21             41519090 41519522  (4414544) C hAT-N37_DR        DNA/hAT-Charlie         (0)    433       1 1991350  
   512   17.9  0.0  4.5  chr21             41519523 41519637  (4414429) + CryptonV-N3_DR    DNA/Crypton-V          1006   1115 (19548) 1991351  
   453   23.7  1.8  0.0  chr21             41519542 41519655  (4414411) C Zisupton-1_DR     DNA/Zisupton         (9185)    444     329 1991352 *
   271   10.9  0.0  2.2  chr21             41519637 41519683  (4414383) C hAT-N127_DR       DNA/hAT-Charlie      (7037)   3279    3234 1991353 *
   215   15.2  0.0  2.2  chr21             41519643 41519689  (4414377) C hAT-N64B_DR       DNA/hAT-Ac           (2646)   1153    1108 1991354 *
   563   21.6  3.7  1.6  chr21             41519667 41519854  (4414212) C EnSpm-17_DR       DNA/CMC-EnSpm        (5814)   3462    3271 1991355 *
   755   13.6  8.4  0.0  chr21             41519699 41519853  (4414213) C ANGEL             DNA/Kolobok            (68)    241      74 1991356  
   266   19.6  0.0  0.0  chr21             41519851 41519906  (4414160) C DNA2-16_DR        DNA                  (7959)  10092   10037 1991357 *
   713   19.5  6.9  0.9  chr21             41519854 41519900  (4414166) C Dada-U1A_DR       DNA/Dada             (5115)   5864    5651 1991358  
  2960    6.5  1.0  0.7  chr21             41520064 41520468  (4413598) C TC1DR3            DNA/TcMar-Tc1           (0)   1225     820 1991359  
   279    8.7  4.3  0.0  chr21             41520753 41520798  (4413268) + Kolobok-N6_DR     DNA/Kolobok-T2?          27     74   (393) 1991360  
  6223    9.7  1.2  5.4  chr21             41520801 41521857  (4412209) + Looper-N7_DR      DNA/Kolobok-T2            1   1015     (0) 1991361  
  2458    9.1  3.1  1.0  chr21             41521858 41522244  (4411822) + Kolobok-N6_DR     DNA/Kolobok-T2?          73    467     (0) 1991362  
   990    7.4  4.0  0.7  chr21             41522342 41522490  (4411576) + Harbinger-N24_DR  DNA/PIF-Harbinger       113    266   (812) 1991363  
   722   16.5  3.0  3.7  chr21             41522619 41522782  (4411284) + Kolobok-N10C_DR   DNA/Kolobok               9    171   (173) 1991364  
  2261    9.0  3.3  0.8  chr21             41522786 41523144  (4410922) + SINE2-3_DR        SINE/tRNA-V-RTE           1    368     (0) 1991365  
  2999    7.2  9.4  0.0  chr21             41523163 41523620  (4410446) C hAT-N32_DR        DNA/hAT-Charlie         (0)    501       1 1991366  
   231    3.6  0.0  0.0  chr21             41523631 41523657  (4410409) + Kolobok-N10C_DR   DNA/Kolobok             198    224   (120) 1991367  
  2491   18.1 18.6  0.7  chr21             41523658 41524303  (4409763) C DNA-1-3B_DR       DNA/PIF-Harbinger       (0)    763       3 1991368  
   341   15.5  7.9  5.5  chr21             41524304 41524392  (4409674) + Kolobok-N10C_DR   DNA/Kolobok             222    312    (32) 1991369  
   228   25.0 10.9  0.9  chr21             41524393 41524404  (4409662) C Zisupton-2_DR     DNA/Zisupton          (746)   4308    4198 1991370  
   755   17.1  8.8  0.5  chr21             41524841 41525010  (4409056) C Kolobok-N16_DR    DNA/Kolobok?           (22)   1220    1037 1991371  
  3572   13.4 13.3  0.8  chr21             41525019 41525696  (4408370) + TDR13             DNA                      11    772     (0) 1991372  
  1596   14.4 12.6  0.0  chr21             41525775 41526107  (4407959) C hAT-N121_DR       DNA/hAT-Ac            (559)    426      52 1991373  
   896   17.3  6.5  2.4  chr21             41526049 41526326  (4407740) + hAT-N126B_DR      DNA/hAT-Ac               61    349   (251) 1991374 *
  8449    2.1  4.5  0.0  chr21             41526330 41527326  (4406740) + DNA-N4_DR         DNA                       1   1042     (0) 1991375  
   321   13.7 11.5  4.3  chr21             41527329 41527458  (4406608) + TDR9              DNA                      70    208     (0) 1991376 *
  1441   18.0 15.3  1.9  chr21             41527356 41527401  (4406665) C DNA6-6_DR         DNA                  (6667)   4614    4198 1991377  
  1980   10.6 13.0  0.6  chr21             41527402 41527723  (4406343) C SINE2-4_DR        SINE/tRNA-V-RTE         (5)    366       5 1991378  
   309   18.0  0.0  0.0  chr21             41527786 41527835  (4406231) + Mariner-16_DR     DNA/TcMar-Tc1           893    942   (307) 1991379  
   311   24.5 41.9  4.3  chr21             41527921 41528143  (4405923) C Mariner-16_DR     DNA/TcMar-Tc1          (47)   1202     896 1991380 *
   313   30.6  0.0 14.7  chr21             41528139 41528318  (4405748) C Mariner-16_DR     DNA/TcMar-Tc1        (1060)    189      33 1991381  
  8060    2.0  0.8  0.1  chr21             41528489 41529418  (4404648) C hAT-N45_DR        DNA/hAT?                (0)    936       1 1991382  
   343   22.1  0.9  3.0  chr21             41529433 41529546  (4404520) + MOSAT_DR          Satellite                 1    111   (883) 1991383 *
   454   14.3  0.0  0.0  chr21             41529469 41529557  (4404509) C Polinton-4_DR     DNA/Maverick         (7583)  12704   12534 1991384 *
  7803    4.3 11.0  0.1  chr21             41529539 41530566  (4403500) + Tc1-6_DR          DNA/TcMar-Tc1            10   1149    (54) 1991385  
   619    7.4  1.2  0.0  chr21             41530579 41530659  (4403407) C DNA-X-4_DR        DNA                    (91)   1154    1073 1991386  
   712    5.9 11.8  0.0  chr21             41530683 41530784  (4403282) + hAT-N34B_DR       DNA/hAT-Ac              729    842     (0) 1991387  
   350    4.4  0.0  0.0  chr21             41530785 41530829  (4403237) + DNA-2-34_DR       DNA/TcMar-ISRm11       1178   1222     (0) 1991388  
   420   12.1  0.0  0.0  chr21             41530873 41530938  (4403128) + DNA8-7_DR         DNA/hAT-Ac              519    584     (0) 1991389  
   299   15.2  0.0 11.0  chr21             41531351 41531431  (4402635) C hAT-N164_DR       DNA/hAT-Tip100        (674)   1366    1294 1991390 *
   447    6.0  0.4  5.5  chr21             41531367 41531594  (4402472) C EnSpm-N2_DR       DNA/CMC-EnSpm         (879)   3136    2920 1991391 *
   575    5.1  0.9 13.0  chr21             41531535 41531646  (4402420) C ZFERV-2-I_DR      LTR/ERV1             (9750)    814     715 1991392  
   291   22.6  3.3  5.9  chr21             41531634 41531755  (4402311) + Merlin-1_DR       DNA/Merlin             2651   2769  (7758) 1991393 *
   541   12.2  1.0 19.2  chr21             41531647 41531737  (4402329) + EnSpm-N2_DR       DNA/CMC-EnSpm          2960   3131   (884) 1991394  
   291   23.6  1.5 10.3  chr21             41531653 41531789  (4402277) + hAT-N202_DR       DNA/hAT-Tip100          429    554  (1331) 1991395 *
   932   22.1  8.5  3.7  chr21             41531871 41532580  (4401486) + CryptonV-N6_DR    DNA/Crypton-V           165    562     (0) 1991396  
   211   22.0  5.1  0.0  chr21             41532860 41532918  (4401148) C TDR13E            DNA                   (175)    505     444 1991397  
   375   25.6  4.5  1.6  chr21             41533898 41534046  (4400020) C TDR13E            DNA                   (523)    157      14 1991397  
  5495    5.2  1.7  0.0  chr21             41534944 41535632  (4398434) + TC1DR3            DNA/TcMar-Tc1           322   1022   (203) 1991398  
   523    5.3  0.0 19.2  chr21             41535629 41535721  (4398345) C hAT-N192_DR       DNA/hAT-Tip100        (120)     78       1 1991399 *
   235   18.5  7.4  0.0  chr21             41535727 41535780  (4398286) C ANGEL             DNA/Kolobok           (251)     58       1 1991400 *
   585   23.1 17.0  1.0  chr21             41535751 41535786  (4398280) + DNA-6-N5B_DR      DNA                    1727   1887  (1636) 1991401  
  1007    8.1 18.1  0.0  chr21             41535787 41535946  (4398120) C TDR3B             DNA/hAT-Charlie         (0)    193       5 1991402  
   361   23.5  1.9  1.0  chr21             41535876 41535978  (4398088) C EnSpm-N40_DR      DNA/CMC-EnSpm        (2113)   3281    3178 1991403 *
   244    2.8  0.0 21.6  chr21             41536608 41536652  (4397414) + Kolobok-N1_DR     DNA/Kolobok-T2?           1     37   (762) 1991404  
  1579   13.6  2.2  1.4  chr21             41536961 41537237  (4396829) + Kolobok-N1_DR     DNA/Kolobok-T2?          59    337   (462) 1991405  
   823   10.4 24.0  5.9  chr21             41537238 41537479  (4396587) C Kolobok-N1_DR     DNA/Kolobok-T2?       (494)    305      66 1991406 *
  1264    8.8  1.0  2.0  chr21             41537476 41537673  (4396393) + hAT-N127_DR       DNA/hAT-Charlie        5453   5648  (4668) 1991407  
  1140   16.4  0.4  6.7  chr21             41537674 41537723  (4396343) + CryptonV-1_DR     DNA/Crypton-V          1929   2143 (15730) 1991408  
   240   18.8  0.0  2.1  chr21             41537717 41537765  (4396301) + Kolobok-N1_DR     DNA/Kolobok-T2?         683    730    (69) 1991409 *
   605   11.1  2.2  1.1  chr21             41537764 41537854  (4396212) + Kolobok-N1_DR     DNA/Kolobok-T2?         635    726    (73) 1991410 *
   622   12.5  0.0  5.2  chr21             41537849 41537949  (4396117) + Kolobok-N1_DR     DNA/Kolobok-T2?         635    730    (69) 1991410 *
   676   12.5  0.0  0.0  chr21             41537948 41538043  (4396023) + Kolobok-N1_DR     DNA/Kolobok-T2?         635    730    (69) 1991410 *
   726    6.5  0.0  1.1  chr21             41538042 41538134  (4395932) + Kolobok-N1_DR     DNA/Kolobok-T2?         635    726    (73) 1991410  
   700    8.4  0.0  5.2  chr21             41538129 41538229  (4395837) + Kolobok-N1_DR     DNA/Kolobok-T2?         635    730    (69) 1991410 *
   618    9.5  0.0 10.4  chr21             41538228 41538333  (4395733) C Kolobok-N1_DR     DNA/Kolobok-T2?       (638)    161      66 1991411 *
   636    9.3 18.5  0.0  chr21             41538332 41538439  (4395627) + Kolobok-N1_DR     DNA/Kolobok-T2?         635    762    (37) 1991412  
   237   19.5  6.0  0.4  chr21             41538428 41538459  (4395607) + HATN13_DR         DNA/hAT-Ac              183    216   (903) 1991413 *
  1385   11.2 14.8  1.0  chr21             41538460 41538730  (4395336) C ANGEL             DNA/Kolobok             (1)    308       1 1991414  
   499   25.5  5.6  7.8  chr21             41538731 41538766  (4395300) C EnSpm-8_DR        DNA/CMC-EnSpm        (1761)   7680    7651 1991415  
   258   20.7  0.0  0.0  chr21             41539129 41539186  (4394880) + EnSpm-17_DR       DNA/CMC-EnSpm          2699   2756  (6520) 1991416 *
   373   12.3  0.0  0.0  chr21             41539140 41539194  (4394872) + ANGEL             DNA/Kolobok               1     55   (254) 1991417  
  1584    9.9 16.6  0.0  chr21             41539195 41539447  (4394619) C DNA2-15_DR        DNA/hAT-Ac              (0)    530     236 1991418  
   649   18.2  6.6  1.9  chr21             41539452 41539602  (4394464) + hAT-N152_DR       DNA/hAT-Blackjack       108    265    (65) 1991419  
   333   17.0 15.4  5.7  chr21             41539603 41539774  (4394292) C DNA8-3B_DR        DNA/hAT-Tip100          (0)   1707    1560 1991420  
  2194    7.1  6.8  0.0  chr21             41539807 41540115  (4393951) + DNA-1-6_DR        DNA                     296    625     (0) 1991421  
   258   22.9  1.3  1.3  chr21             41540116 41540178  (4393888) C Kolobok-N16B_DR   DNA/Kolobok?           (94)   1148    1026 1991422  
   304   17.5  0.0  3.2  chr21             41540404 41540468  (4393598) + TE-X-13_DR        Unknown                1157   1219  (1206) 1991423  
   221   23.3  3.3  0.0  chr21             41540437 41540496  (4393570) + Dada-U1A_DR       DNA/Dada               5765   5826  (5153) 1991424 *
   300    9.9  1.9  4.8  chr21             41540544 41540560  (4393506) + EnSpm-N48_DR      DNA/CMC-EnSpm          1774   1876  (1702) 1991425  
   325    4.5  7.9  1.1  chr21             41540561 41540585  (4393481) C Mariner-N5C_DR    DNA/TcMar            (5583)   2338    2245 1991426  
   429    4.8  0.0  0.0  chr21             41540586 41540648  (4393418) + hAT-N31_DR        DNA/hAT-Ac              130    192  (1270) 1991427  
   403    6.2  2.5  0.0  chr21             41540592 41540649  (4393417) + ZFERV-2-I_DR      LTR/ERV1                826    885  (9679) 1991428 *
  9759    4.7  4.2  6.3  chr21             41540650 41542093  (4391973) C hAT-N35_DR        DNA/hAT-Ac              (0)   1433      18 1991429  
   370    9.4  0.0 14.6  chr21             41542033 41542181  (4391885) + Helitron-1_DR     RC/Helitron            2546   2675 (23625) 1991430 *
   531   15.9  1.9  1.5  chr21             41542062 41542075  (4391991) + EnSpm-N48_DR      DNA/CMC-EnSpm          1597   1655  (1923) 1991431  
   614   12.2  0.4  0.0  chr21             41542076 41542091  (4391975) + Kolobok-4_DR      DNA/Kolobok-T2         4970   5049  (1582) 1991432  
   801    0.0  1.4  0.0  chr21             41542092 41542298  (4391768) C EnSpm-N42_DR      DNA/CMC-EnSpm         (497)    755     546 1991433 *
  2139   16.9  0.0  0.8  chr21             41542114 41542642  (4391424) + Zisupton-6_DR     DNA/Zisupton           8392   8916 (13200) 1991434  
   614   12.2  0.4  0.0  chr21             41542299 41542329  (4391737) + Kolobok-4_DR      DNA/Kolobok-T2         5050   5224  (1407) 1991432 *
   531   15.9  1.9  1.5  chr21             41542330 41542386  (4391680) + EnSpm-N48_DR      DNA/CMC-EnSpm          1656   1922  (1656) 1991431  
   336    7.4  0.6  8.7  chr21             41542500 41542517  (4391549) C hAT-N187_DR       DNA/hAT-Charlie       (871)    306     160 1991435  
   472    8.5  0.0  0.0  chr21             41542518 41542658  (4391408) + Helitron-4_DR     RC/Helitron           11810  11950 (19918) 1991436  
   400   14.0 20.4  0.0  chr21             41543245 41543337  (4390729) + L2-33_DRe         LINE/L2                 953   1064   (384) 1991437 *
  2943    9.3 10.6  0.2  chr21             41543325 41543807  (4390259) + Harbinger-4N1B_DR DNA/PIF-Harbinger       202    734   (429) 1991438  
  1510   12.4 18.1  0.8  chr21             41543813 41544121  (4389945) C HATN10_DR         DNA/hAT-Ac             (93)    362       1 1991439  
   268   13.9  0.0  0.0  chr21             41544232 41544274  (4389792) C hAT-N64B_DR       DNA/hAT-Ac           (1712)   2087    2045 1991440 *
  1198   15.4  8.1  4.3  chr21             41544237 41544507  (4389559) + CryptonV-N3_DR    DNA/Crypton-V           923   1203 (19460) 1991441  
   239   21.1  0.0  0.0  chr21             41544469 41544520  (4389546) + EnSpm-10_DR       DNA/CMC-EnSpm          1072   1123  (5182) 1991442 *
  2620    6.3  9.9  0.2  chr21             41545303 41545666  (4388400) + DNA-2-2_DR        DNA                       9    407     (0) 1991443  
   286   24.5 14.7  7.1  chr21             41545667 41545692  (4388374) C DNA-2-2_DR        DNA                   (211)    196     155 1991444 *
   813   22.3  3.6  2.2  chr21             41545647 41545871  (4388195) + Zisupton-1_DR     DNA/Zisupton            229    456  (9173) 1991445 *
  1004   18.1  1.6  5.7  chr21             41545673 41545929  (4388137) + Kolobok-N4_DR     DNA/Kolobok-T2         1888   2134   (868) 1991446  
  1477   17.3  0.4  0.0  chr21             41546068 41546345  (4387721) + Academ-N1_DRe     DNA/Academ-1           1072   1350  (2678) 1991447  
   283   11.6  0.0  0.0  chr21             41546312 41546354  (4387712) + hAT-N64B_DR       DNA/hAT-Ac             2049   2091  (1708) 1991448 *
  5801   10.2  1.7  2.5  chr21             41546495 41547385  (4386681) + TC1DR3B           DNA/TcMar-Tc1             1    884     (5) 1991449  
  3138    7.1  0.0  0.0  chr21             41548972 41549364  (4384702) C HarbingerN6_DR    DNA/PIF-Harbinger       (0)    393       1 1991450  
   899   11.7  7.3  0.0  chr21             41549379 41549515  (4384551) + hATN-28_DRe       DNA/hAT-Charlie          50    196     (7) 1991451  
   410   24.4  0.0  0.0  chr21             41549443 41549528  (4384538) C hAT-N22B_DR       DNA/hAT-Ac            (503)    876     791 1991452 *
   772   13.4  6.9  1.3  chr21             41549569 41549707  (4384359) + TDR15             DNA/hAT-Ac                2    148   (401) 1991453  
  1838   17.2  9.1  0.2  chr21             41549708 41550068  (4383998) + HarbingerN6_DR    DNA/PIF-Harbinger         1    393     (0) 1991454  
   703   14.5  0.0  8.5  chr21             41550069 41550195  (4383871) + DNAX-10B_DR       DNA                     517    633   (541) 1991455  
   272   24.8  1.0  6.4  chr21             41550191 41550289  (4383777) C ENSPM-6_DR        DNA/CMC-EnSpm       (12941)  19675   19582 1991456 *
   671   22.1  0.7  0.0  chr21             41550196 41550216  (4383850) C TDR15             DNA/hAT-Ac            (155)    394     245 1991457 *
  1215    7.4  1.2  0.0  chr21             41550209 41550371  (4383695) C TDR19             DNA/hAT-Charlie       (206)    199      35 1991458  
   273   23.1 15.4  0.0  chr21             41550317 41550394  (4383672) + ENSPM-6_DR        DNA/CMC-EnSpm         19570  19659 (12957) 1991459 *
   252   15.4  0.0  0.0  chr21             41550399 41550437  (4383629) + TDR15             DNA/hAT-Ac              290    328   (221) 1991460  
   502   20.7  0.0  1.8  chr21             41550450 41550562  (4383504) C TDR15             DNA/hAT-Ac            (432)    117       7 1991457  
   331    7.8  0.0  1.0  chr21             41553364 41553463  (4380603) + hAT-13_DR         DNA/hAT-Tip100         2385   2451   (351) 1991461  
   295   11.2  2.2  0.0  chr21             41553388 41553476  (4380590) C hAT-N31_DR        DNA/hAT-Ac           (1260)    202     112 1991462 *
   352    6.8  1.4  0.0  chr21             41553401 41553473  (4380593) + CryptonV-3_DR     DNA/Crypton-V          8198   8271 (15182) 1991463  
   343    5.7 18.2  0.0  chr21             41553474 41553488  (4380578) C Helitron-1_DR     RC/Helitron         (23654)   2646    2543 1991464  
   200   24.5  0.0  8.1  chr21             41554787 41554866  (4379200) + Nimb-6_DR         LINE/I                 3699   3772  (1595) 1991465  
  6003    8.2  6.7  0.3  chr21             41555394 41556274  (4377792) C TDR2              DNA/TcMar-Tc1           (0)    937       1 1991466  
   218   20.0  0.0  0.0  chr21             41558035 41558074  (4375992) + EnSpm-N13_DR      DNA/CMC-EnSpm          7620   7659 (14490) 1991467 *
   399   22.0  7.8  8.7  chr21             41558045 41558106  (4375960) C EnSpm-N13_DR      DNA/CMC-EnSpm       (13975)   8174    8129 1991468  
   393   11.6  0.0  1.1  chr21             41558107 41558202  (4375864) C Helitron-2_DR     RC/Helitron          (3710)  23702   23608 1991469 *
   918   25.1  0.9  0.9  chr21             41558121 41558441  (4375625) + Zisupton-6_DR     DNA/Zisupton           8483   8803 (13313) 1991470  
   399   22.0  7.8  8.7  chr21             41558203 41558287  (4375779) C EnSpm-N13_DR      DNA/CMC-EnSpm       (13975)   8128    8065 1991468 *
  2800   15.8  7.0  1.4  chr21             41558386 41559077  (4374989) + Gypsy156-LTR_DR   LTR/Gypsy               121   1221   (167) 1991471  
   242    9.2  0.0  3.5  chr21             41559384 41559396  (4374670) C EnSpm-9_DR        DNA/CMC-EnSpm        (7728)    892     872 1991472  
   237   20.4  0.0  0.0  chr21             41559397 41559445  (4374621) + ENSPM-6_DR        DNA/CMC-EnSpm         13951  13999 (18617) 1991473  
  2704    9.2  6.1  0.2  chr21             41559762 41560221  (4373845) + Helitron-N2_DR    RC/Helitron            1098   1584   (879) 1991474  
   754   25.8  0.8  3.4  chr21             41560024 41560388  (4373678) + Zisupton-6_DR     DNA/Zisupton           9131   9486 (12630) 1991475 *
  1403   22.1  0.5  0.0  chr21             41560063 41560637  (4373429) C Zisupton-6_DR     DNA/Zisupton        (13124)   8992    8415 1991476  
   351   16.0  3.0  2.2  chr21             41560520 41560653  (4373413) C hAT-N21_DR        DNA/hAT-Charlie        (70)   1776    1642 1991477 *
   494    7.6  0.0 24.0  chr21             41560544 41560698  (4373368) C Mariner-N5C_DR    DNA/TcMar            (5620)   2301    2177 1991478 *
  2380    7.8  0.9  0.3  chr21             41560626 41560947  (4373119) + hAT-N185B_DR      DNA/hAT?                207    530   (826) 1991479  
   746   13.0  3.2  0.8  chr21             41561073 41561196  (4372870) C DNA-TA-4_DR       DNA/TcMar            (6936)   2859    2733 1991480 *
  1060   23.0  2.0  8.6  chr21             41561107 41561158  (4372908) C DNAX-23_DR        DNA                  (2041)   9760    9437 1991481  
  1427   16.4  4.1  2.4  chr21             41561159 41561451  (4372615) + HE1_DR1           SINE/tRNA-V-RTE          98    395     (7) 1991482  
   471   22.7  1.5  2.2  chr21             41561337 41561471  (4372595) + EnSpm-N11_DR      DNA/CMC-EnSpm          3699   3832  (1521) 1991483 *
   202   15.7  2.0  0.0  chr21             41561678 41561728  (4372338) C hAT-N174_DR       DNA/hAT-Ac            (626)    113      62 1991484  
   836   10.2  0.0  0.0  chr21             41562338 41562464  (4371602) C Mariner-N40_DR    DNA/TcMar-Tc1          (67)    811     685 1991485  
   480    2.8  0.0  0.0  chr21             41562481 41562544  (4371522) C Mariner-N40_DR    DNA/TcMar-Tc1         (345)    524     428 1991485 *
   492    5.2 11.7  1.2  chr21             41562521 41562597  (4371469) C Mariner-N40_DR    DNA/TcMar-Tc1         (366)    512     428 1991485  
   451    6.4  0.0  0.0  chr21             41562605 41562668  (4371398) C Mariner-N40_DR    DNA/TcMar-Tc1         (345)    524     428 1991485  
   398   11.9 10.5  1.1  chr21             41562645 41562730  (4371336) C Mariner-N40_DR    DNA/TcMar-Tc1         (345)    524     428 1991485 *
   492    5.6 10.5  1.1  chr21             41562707 41562792  (4371274) C Mariner-N40_DR    DNA/TcMar-Tc1         (345)    524     428 1991485  
   461    5.5  0.0  0.0  chr21             41562791 41562845  (4371221) C Mariner-N40_DR    DNA/TcMar-Tc1         (396)    482     428 1991485 *
   415    8.0  0.0  0.0  chr21             41562853 41562916  (4371150) C Mariner-N40_DR    DNA/TcMar-Tc1         (345)    524     428 1991485  
   407   10.5 10.5  1.1  chr21             41562893 41562978  (4371088) C Mariner-N40_DR    DNA/TcMar-Tc1         (345)    524     428 1991485 *
   420    8.9  0.0  0.0  chr21             41562985 41563040  (4371026) C Mariner-N20_DR    DNA/TcMar-Tc1         (345)    524     469 1991485  
  2111    8.9  7.1  1.9  chr21             41563141 41563493  (4370573) C Mariner-N40_DR    DNA/TcMar-Tc1         (366)    512     142 1991486  
  1575   10.2  0.0  0.5  chr21             41563491 41563706  (4370360) C DNA2-16_DR        DNA                  (4010)  14041   13827 1991487 *
   257   28.6  3.5  1.7  chr21             41563618 41563731  (4370335) C EnSpm-N36_DR      DNA/CMC-EnSpm        (2157)   1068     953 1991488 *
   627   10.8  9.8  2.1  chr21             41563696 41563827  (4370239) C Mariner-N40_DR    DNA/TcMar-Tc1         (736)    142       1 1991485  
   240    6.5  0.0  0.0  chr21             41563802 41563832  (4370234) C Mariner-N37_DR    DNA/TcMar-Tc1         (630)     31       1 1991489 *
  4692    8.2 15.3  0.3  chr21             41564374 41565118  (4368948) C TDR2              DNA/TcMar-Tc1           (1)    936      81 1991490  
   643    9.5  0.0  0.0  chr21             41565154 41565237  (4368829) + DNA-1-7_DR        DNA/PIF-Harbinger      1355   1438     (0) 1991491  
  8434    2.3  1.8  1.1  chr21             41565582 41566589  (4367477) C Looper-N7_DR      DNA/Kolobok-T2          (0)   1015       1 1991492  
  6751    9.6  5.6  0.4  chr21             41567371 41568562  (4365504) C DNA-6-N8_DR       DNA                     (1)   2307    1054 1991493  
   634   14.0  5.1  3.8  chr21             41568440 41568595  (4365471) + DNA-6-N8_DR       DNA                    2151   2308     (0) 1991494 *
   210    4.0  0.0  0.0  chr21             41569958 41569982  (4364084) C Gypsy81-I_Dr      LTR/Gypsy            (5853)   1229    1205 1991495  
  1168    6.5  0.5 15.5  chr21             41570087 41570286  (4363780) C TDR22             DNA                     (0)   1255    1082 1991496  
   942   11.7  1.9  1.3  chr21             41570282 41570437  (4363629) C TDR22             DNA                   (975)    280     124 1991497 *
  1970   18.9  2.7 28.7  chr21             41570436 41570950  (4363116) C DIRS-N2_DR        LTR/Ngaro            (1541)   4488    3802 1991498  
  2615    6.7  3.8  0.0  chr21             41570951 41571296  (4362770) + HarbingerN1_DR    DNA/PIF-Harbinger       280    638    (12) 1991499  
   341   14.9  0.0  3.0  chr21             41571970 41572038  (4362028) + HarbingerN6B_DR   DNA/PIF-Harbinger        33     99   (623) 1991500  
   242   18.4  0.0  4.1  chr21             41572039 41572081  (4361985) + HarbingerN6B_DR   DNA/PIF-Harbinger       141    181   (541) 1991501  
  2107    8.7 18.1  1.3  chr21             41572082 41572418  (4361648) C HarbingerN6_DR    DNA/PIF-Harbinger       (0)    393       1 1991502  
  5207    6.1  1.6 11.3  chr21             41572446 41573308  (4360758) C LOOPERN3_DR       DNA/Kolobok-T2        (223)    788       1 1991503  
   806    5.4  1.8  0.9  chr21             41573309 41573421  (4360645) C DNA11TA1_DR       DNA/CMC-EnSpm          (68)    135      22 1991504  
   216   23.6  4.7 11.1  chr21             41574287 41574372  (4359694) + L2-1B_DR          LINE/L2                 763    843   (165) 1991505 *
   515   15.3  1.0  2.0  chr21             41574348 41574374  (4359692) + DNA8-25_DR        DNA                     827    852  (3115) 1991506  
  1833   10.7  4.0  1.0  chr21             41574375 41574677  (4359389) + TC1DR2            DNA/TcMar-Tc1             1    312   (564) 1991507 *
  2615    9.2  4.9  0.3  chr21             41574652 41575021  (4359045) + Tc1-4_DR          DNA/TcMar-Tc1          1010   1396   (176) 1991508  
   200   12.9  0.0  0.0  chr21             41575003 41575033  (4359033) C Tc1-4_DR          DNA/TcMar-Tc1        (1541)     31       1 1991509 *
  1250   10.4  8.9  5.6  chr21             41575096 41575319  (4358747) + Tc1-5_DR          DNA/TcMar-Tc1          1004   1234     (0) 1991510  
  1909   18.1 14.3  1.9  chr21             41575646 41576072  (4357994) C DNA2-15_DR        DNA/hAT-Ac              (2)    528      50 1991511  
   622   15.0  3.3  0.0  chr21             41576532 41576651  (4357415) + DNA11TA1_DR       DNA/CMC-EnSpm            40    163    (40) 1991512  
  6902    5.5  6.9  0.6  chr21             41576787 41577761  (4356305) + DNA-X-3_DR        DNA                     109   1144   (330) 1991513  
  2718   12.7  3.6  1.9  chr21             41577767 41578271  (4355795) C DNA-5-1_DR        DNA/hAT?              (226)    513       1 1991514  
  1661   11.3  8.7  0.0  chr21             41578280 41578544  (4355522) C Kolobok-4N1_DR    DNA/Kolobok-T2       (1160)    509     222 1991515  
   397    9.4  0.0  0.0  chr21             41578542 41578594  (4355472) C Kolobok-4N1_DR    DNA/Kolobok-T2       (1616)     53       1 1991515 *
   423   14.3  0.0  0.0  chr21             41578598 41578667  (4355399) C DNA11TA1_DR       DNA/CMC-EnSpm         (133)     70       1 1991516  
  1419    8.8  0.5  0.0  chr21             41579220 41579423  (4354643) C hAT-32N1_DR       DNA/hAT-Charlie         (0)    933     729 1991517  
  9560    3.9  1.3  2.4  chr21             41579424 41580670  (4353396) C LOOPERN1_DR       DNA/Kolobok-T2          (0)   1234       1 1991518  
  5196    5.9  3.6  2.2  chr21             41580671 41581392  (4352674) C hAT-32N1_DR       DNA/hAT-Charlie       (201)    732       1 1991517  
   879   18.2 16.0  8.9  chr21             41581846 41582213  (4351853) + Rex1-38_DRe       LINE/Rex-Babar         2927   3318   (145) 1991519  
   215   25.9 12.2  2.6  chr21             41582231 41582337  (4351729) + hAT-N65_DR        DNA/hAT-Ac              263    379   (441) 1991520 *
  1066   16.1  0.0  0.6  chr21             41582266 41582434  (4351632) C LTR-11_DR-LTR     LTR                    (25)    168       1 1991521  
   913   11.8  0.0  0.0  chr21             41582449 41582583  (4351483) C hAT-N40_DR        DNA/hAT-Ac            (732)    581     447 1991522 *
  1436    9.7  0.8  1.7  chr21             41582541 41582583  (4351483) + DNA9-3_DR         DNA/MULE-MuDR?        10335  10570   (807) 1991523  
  1439    4.6  0.5  0.0  chr21             41582584 41582778  (4351288) + DNA-TA-2_DR       DNA/CMC-EnSpm             1    196     (0) 1991524  
  2618    5.4  0.5  5.4  chr21             41582779 41583149  (4350917) C hAT-N40_DR        DNA/hAT-Ac            (865)    448      95 1991522  
  3874    8.2  4.6  0.6  chr21             41583157 41583759  (4350307) C Merlin-1_DR       DNA/Merlin           (8346)   2181    1555 1991525  
   555   15.6  4.6 26.0  chr21             41583760 41584051  (4350015) C Zisupton-6_DR     DNA/Zisupton        (12901)   9215    8473 1991526 *
   583    4.2  0.0  3.5  chr21             41583925 41584073  (4349993) C DNA-2-32_DR       DNA/CMC-EnSpm?       (3166)   5616    5473 1991527  
   273   11.5  1.6  7.0  chr21             41583977 41584097  (4349969) + EnSpm-N13_DR      DNA/CMC-EnSpm          8204   8318 (13831) 1991528 *
   396   17.6 14.2  1.4  chr21             41584809 41584959  (4349107) + hAT-N129_DR       DNA/hAT-Ac               40    209   (212) 1991529  
   435    0.0  0.0  0.0  chr21             41588207 41588311  (4345755) + (TTATA)n          Simple_repeat             1    105     (0) 1991530  
   258   26.2  4.4  5.4  chr21             41588402 41588514  (4345552) + Mariner-4_DR      DNA/TcMar-Tc1          1295   1406   (221) 1991531  
  1115   12.2  0.1  8.9  chr21             41588541 41588629  (4345437) + (TCTA)n           Simple_repeat             1    488   (337) 1991532  
   851   14.4  1.6  1.6  chr21             41588630 41588819  (4345247) C Ginger1-N1_DR     DNA/Ginger-1          (277)   2381    2192 1991533 *
   868    9.6  0.0 11.1  chr21             41588724 41588923  (4345143) + (TCTG)n           Simple_repeat             1    180     (0) 1991534  
  1115   12.2  0.1  8.9  chr21             41588924 41588937  (4345129) + (TCTA)n           Simple_repeat           489    560   (265) 1991532  
   840   16.8  0.0  3.7  chr21             41588938 41589140  (4344926) + (TCTG)n           Simple_repeat             1    195     (0) 1991535  
   483   21.5 16.8  0.8  chr21             41589001 41589291  (4344775) C Polinton-4_DR     DNA/Maverick         (7442)  12845   12319 1991536 *
   666   13.8  0.6  5.2  chr21             41589242 41589401  (4344665) + Ginger1-N1_DR     DNA/Ginger-1            288    440  (2218) 1991537  
   360    7.4  0.9 47.8  chr21             41589256 41589488  (4344578) C Ginger1-N1_DR     DNA/Ginger-1          (277)   2381    2223 1991538 *
   722   20.9  0.3  6.3  chr21             41589266 41589520  (4344546) + (TCTG)n           Simple_repeat             1    379   (105) 1991539 *
  1115   12.2  0.1  8.9  chr21             41589402 41589445  (4344621) + (TCTA)n           Simple_repeat           561    825     (0) 1991532  
   472   22.6  0.5  7.8  chr21             41589521 41589712  (4344354) + (TCTA)n           Simple_repeat             2    180     (0) 1991540 *
   478   19.8  0.0  7.0  chr21             41589649 41589800  (4344266) + Ginger1-N1_DR     DNA/Ginger-1            288    429  (2229) 1991541 *
   722   20.9  0.3  6.3  chr21             41589713 41589781  (4344285) + (TCTG)n           Simple_repeat           380    484     (0) 1991539  
   665   12.9  0.0  3.7  chr21             41589810 41589922  (4344144) + Kolobok-N10B_DR   DNA/Kolobok              52    160   (111) 1991542  
  3186   13.6  9.6  1.6  chr21             41589928 41590519  (4343547) C HarbingerN1_DR    DNA/PIF-Harbinger      (11)    639       1 1991543  
   573   16.1  0.9  0.0  chr21             41590520 41590630  (4343436) + Kolobok-N10B_DR   DNA/Kolobok             158    269     (2) 1991544  
   817   13.1  0.0  2.9  chr21             41591451 41591466  (4342600) + DNA9-6_DR         DNA                    4450   4587  (3297) 1991545  
  1003    5.6  0.0  0.0  chr21             41591467 41591592  (4342474) C SINE2-4_DR        SINE/tRNA-V-RTE         (5)    366     241 1991546  
   213   24.1  0.0  8.4  chr21             41591529 41591605  (4342461) C Zisupton-7_DR     DNA/Zisupton         (5005)  12077   12007 1991547 *
  6727    7.0  6.1  0.1  chr21             41591591 41592514  (4341552) C TC1DR3            DNA/TcMar-Tc1          (59)   1166     188 1991548  
   619   21.0 17.3  3.2  chr21             41592965 41593224  (4340842) C TDR13C            DNA                   (364)    316      64 1991549  
  1003   16.9  0.0  0.0  chr21             41593225 41593384  (4340682) + hAT-N141_DR       DNA/hAT-Charlie           1    160    (34) 1991550 *
  1410   18.5 14.1  0.8  chr21             41593244 41593576  (4340490) C TDR19C            DNA/hAT-Charlie        (19)    377       1 1991551  
   933   20.6  8.5  0.0  chr21             41593385 41593408  (4340658) C hAT-N22B_DR       DNA/hAT-Ac            (379)    995     796 1991552 *
   663   16.2  2.6  0.0  chr21             41593595 41593711  (4340355) + Harbinger-N31B_DR DNA/PIF-Harbinger       275    394   (287) 1991553  
   364   17.1 12.2  0.0  chr21             41593679 41593710  (4340356) C hAT-N22B_DR       DNA/hAT-Ac            (342)   1037     996 1991554 *
   420   16.4  0.0  0.0  chr21             41593711 41593777  (4340289) C hAT-N141_DR       DNA/hAT-Charlie         (0)    194     128 1991555  
  1216   14.6  9.8  1.5  chr21             41593850 41594156  (4339910) C Gypsy-115-LTR_DR  LTR/Gypsy              (46)    332       1 1991556  
   975    5.5  0.8  0.8  chr21             41594157 41594282  (4339784) C hAT-N141_DR       DNA/hAT-Charlie        (43)    151      26 1991557  
   466   15.1  4.0 12.6  chr21             41594289 41594427  (4339639) + Harbinger-N31B_DR DNA/PIF-Harbinger       451    565   (116) 1991558 *
   662   16.9  0.7  5.1  chr21             41594368 41594510  (4339556) C Mariner-N5C_DR    DNA/TcMar            (4437)   3484    3348 1991559 *
   814   15.9  7.7  2.6  chr21             41594384 41594564  (4339502) C ZFERV-2N2-I_DR    LTR/ERV1             (1519)   5928    5739 1991560 *
  2617    5.4  1.6  3.1  chr21             41594411 41594774  (4339292) C HE2_DR            SINE/tRNA-V-RTE         (3)    360       2 1991561  
   218   25.4  0.0 12.5  chr21             41594775 41594804  (4339262) + DNA8-23_DR        DNA                    2039   2058  (4681) 1991562 *
   558    9.9  0.0  0.0  chr21             41594787 41594857  (4339209) C tRNA-Gly-GGY      tRNA                    (3)     71       1 1991563  
   755   12.9  0.7  4.5  chr21             41594858 41594995  (4339071) + Harbinger-N31B_DR DNA/PIF-Harbinger       546    678     (3) 1991564  
   234   20.8  6.2  0.0  chr21             41595143 41595190  (4338876) C Gypsy-173_DR-I    LTR/Gypsy            (3731)    516     466 1991565  
  6868    2.8  5.8  1.8  chr21             41595301 41596175  (4337891) C Chaplin1B_DR      DNA/hAT-Charlie         (0)    910       1 1991566  
   837   17.6  3.2  0.0  chr21             41596803 41596989  (4337077) C Merlin-N1_DR      DNA/Merlin              (2)    367     175 1991567 *
  1197   11.6  7.0  0.5  chr21             41596978 41596988  (4337078) C Helitron-2_DR     RC/Helitron         (17829)   9583    9502 1991568  
  1274    7.5  3.4  0.6  chr21             41596989 41597163  (4336903) + hAT-N141_DR       DNA/hAT-Charlie           1    180    (14) 1991569  
  1197   11.6  7.0  0.5  chr21             41597164 41597177  (4336889) C Helitron-2_DR     RC/Helitron         (17829)   9501    9371 1991568  
   852   17.1  0.0  3.9  chr21             41597165 41597352  (4336714) C Merlin-N1_DR      DNA/Merlin            (188)    181       1 1991570 *
   200   27.4  0.0  0.0  chr21             41597574 41597624  (4336442) + Gypsy172-I_Dr     LTR/Gypsy              2472   2522  (1694) 1991571 *
   226   17.5  0.3  4.6  chr21             41597593 41597644  (4336422) C Copia-26_DR-I     LTR/Gypsy?           (1054)    882     841 1991572  
   411   15.0  2.5  0.0  chr21             41597692 41597811  (4336255) C Dada-U6_DR        DNA/Dada             (1734)   7229    7107 1991573 *
   779    7.1  0.7  0.8  chr21             41597696 41598021  (4336045) + EnSpm-N2_DR       DNA/CMC-EnSpm          2921   3025   (990) 1991574  
  1196   15.7  9.8  1.5  chr21             41598649 41598894  (4335172) + Mariner-N1_DR     DNA/TcMar                 5    270     (0) 1991575  
   590   21.0  5.6  3.0  chr21             41598897 41599058  (4335008) + SINE2-1_DR        SINE/tRNA                14    179    (19) 1991576  
   730   22.6  9.6  0.0  chr21             41599183 41599390  (4334676) + DNA-8-24_DR       DNA/hAT-Tip100          489    716  (1067) 1991577  
   241   16.0  1.9  5.9  chr21             41599362 41599414  (4334652) + MuDR-2N1_DR       DNA/MULE-MuDR          6685   6735  (5490) 1991578 *
  1505   10.9  2.2  0.0  chr21             41599578 41599807  (4334259) + Kolobok-N1_DR     DNA/Kolobok-T2?          12    246   (553) 1991579  
   436   18.0 24.3  1.8  chr21             41599863 41599998  (4334068) + SINE2-1_DR        SINE/tRNA                14    179    (19) 1991580  
  1083   16.8  5.0  0.4  chr21             41600127 41600365  (4333701) C TDR6              DNA                     (0)    250       1 1991581  
   272   24.9  3.7 13.8  chr21             41600366 41600391  (4333675) + Harbinger-N15_DR  DNA/PIF-Harbinger      1772   1780   (523) 1991582  
  3073   13.5 11.6  5.9  chr21             41600580 41601288  (4332778) + Kolobok-N1_DR     DNA/Kolobok-T2?          25    771    (28) 1991583  
  1423    5.4  4.3  0.0  chr21             41602070 41602255  (4331811) + Kolobok-1N1_DR    DNA/Kolobok-T2            1    194  (1229) 1991584  
   432    5.8  0.0  0.0  chr21             41602254 41602305  (4331761) + Kolobok-1N1_DR    DNA/Kolobok-T2          520    571   (852) 1991585 *
   214   28.4  4.6  0.7  chr21             41602285 41602415  (4331651) + Gypsy118-LTR_DR   LTR/Gypsy               369    504   (529) 1991586 *
   520   13.7  0.3  5.2  chr21             41602299 41602316  (4331750) C ENSPM-6_DR        DNA/CMC-EnSpm       (18582)  14034   13948 1991587  
   321   24.3  0.0  2.9  chr21             41602317 41602456  (4331610) + Zisupton-6_DR     DNA/Zisupton           9187   9322 (12794) 1991588 *
  2023   16.4  4.1  4.2  chr21             41602325 41602340  (4331726) C Helitron-N2_DR    RC/Helitron           (884)   1579    1299 1991589  
   608   10.2  0.0  0.0  chr21             41602341 41602458  (4331608) C Gypsy-31-LTR_DR   LTR/Gypsy             (799)    155      38 1991590  
  2028    8.4  3.9  4.5  chr21             41602467 41602827  (4331239) C Mariner-N38_DR    DNA/TcMar-Tc1           (0)    547     189 1991591  
  2145   10.0 10.0  0.0  chr21             41603323 41603662  (4330404) C HE1_DR1           SINE/tRNA-V-RTE        (19)    383      10 1991592  
   752   19.4  3.0 10.0  chr21             41603460 41603694  (4330372) C DNAX-25B_DR       DNA/Zisupton         (1067)   2471    2252 1991593 *
   226   28.9  0.0  9.9  chr21             41604032 41604131  (4329935) C L1-61_DR          LINE/L1              (4612)    607     517 1991594  
  1773    8.6 12.8  2.1  chr21             41604310 41604607  (4329459) + hAT-N158_DR       DNA/hAT-Ac                1    329   (234) 1991595  
   770   17.8  2.4 18.8  chr21             41604616 41604905  (4329161) C HATN11B_DR        DNA/hAT                (40)    650     401 1991596  
  1397    9.1  0.0  0.0  chr21             41604938 41605123  (4328943) + hAT-N158_DR       DNA/hAT-Ac              378    563     (0) 1991597  
   644    3.5  0.0  5.9  chr21             41605571 41605660  (4328406) C hAT-N166_DR       DNA/hAT-hAT5            (0)    540     456 1991598  
  2092   11.0  0.3  1.6  chr21             41605661 41605975  (4328091) + TDR22             DNA                       2    312   (943) 1991599  
  2706   12.2  1.3  0.7  chr21             41605976 41606430  (4327636) C Gypsy5-LTR_DR     LTR/Gypsy               (0)    458       1 1991600  
   333   15.9  0.0  3.2  chr21             41606454 41606518  (4327548) C DNA-X-5_DR        DNA/hAT              (1158)     63       1 1991601  
   790   12.9 20.1  8.9  chr21             41606519 41606722  (4327344) + TDR22             DNA                    1031   1255     (0) 1991602  
  5938    6.3  1.6  6.7  chr21             41606741 41607691  (4326375) + HATN13B_DR        DNA/hAT-Ac                1    905     (0) 1991603  
   890   12.8 15.6  0.0  chr21             41607692 41607901  (4326165) C hAT-N166_DR       DNA/hAT-hAT5           (93)    447     205 1991598  
   852   11.6 20.0  0.4  chr21             41607961 41608006  (4326060) C hAT-N21B_DR       DNA/hAT-Ac             (83)   1218     983 1991604  
   870    9.3  2.6  0.0  chr21             41608007 41608157  (4325909) C Mariner-N38_DR    DNA/TcMar-Tc1          (87)    460     306 1991605  
  3269    4.6  9.8  0.6  chr21             41608158 41608616  (4325450) + hAT-N32_DR        DNA/hAT-Charlie           1    501     (0) 1991606  
  1536    8.8  9.1  1.1  chr21             41608617 41608879  (4325187) C Mariner-N38_DR    DNA/TcMar-Tc1         (234)    313      30 1991605  
  1039   15.8 10.9  6.0  chr21             41608617 41608919  (4325147) C hAT-N21_DR        DNA/hAT-Charlie       (837)   1009     693 1991607 *
  5326    8.1  5.8  0.1  chr21             41609193 41609967  (4324099) C Kolobok-N2_DR     DNA/Kolobok-T2          (3)   1368     550 1991608  
   725   11.0  0.0  0.0  chr21             41609967 41610075  (4323991) + TC1DR2            DNA/TcMar-Tc1            20    128   (748) 1991609 *
  3692   10.1  3.8  1.0  chr21             41610032 41610613  (4323453) C TC1DR2            DNA/TcMar-Tc1         (237)    639      42 1991610  
   200   18.5  2.9  6.0  chr21             41610766 41610834  (4323232) + hAT-N115_DR       DNA/hAT                 127    193   (936) 1991611 *
   205    9.4  0.0  0.0  chr21             41610814 41610845  (4323221) C DNA8-28_DR        DNA/hAT              (3521)   3621    3590 1991612 *
  1808    4.0  0.0  0.0  chr21             41610822 41611045  (4323021) C EXPANDER1_DR      LINE/RTE-BovB           (0)   3365    3142 1991613  
   603    2.9  0.0  0.0  chr21             41611054 41611122  (4322944) + EXPANDER1_DR      LINE/RTE-BovB          2865   2933   (432) 1991614  
  1205    5.4  0.0  0.0  chr21             41611130 41611276  (4322790) + TC1DR3            DNA/TcMar-Tc1          1079   1225     (0) 1991615  
   245   15.0  0.0  0.0  chr21             41611242 41611281  (4322785) C DNA8-26_DR        DNA                  (2990)   1540    1501 1991616 *
   260   16.1 14.3  0.0  chr21             41611296 41611351  (4322715) + LOOPERN4B_DR      DNA/Kolobok-T2          437    500     (3) 1991617  
  6480   14.2  3.5  3.1  chr21             41612429 41613661  (4320405) + TDR22B            DNA                      12   1248     (0) 1991618  
  2739   10.7  1.4  2.6  chr21             41613754 41614175  (4319891) + HATN6_DR          DNA/hAT-Ac                1    417   (594) 1991619  
   482    8.2  0.0  0.0  chr21             41614181 41614241  (4319825) + DNA8-12_DR        DNA                     266    326     (0) 1991620  
  2796   10.8  2.2  2.6  chr21             41614242 41614699  (4319367) + Kolobok-N6_DR     DNA/Kolobok-T2?          12    467     (0) 1991621  
  2053    2.1  0.0  0.0  chr21             41614712 41614944  (4319122) C DNA-2-2_DR        DNA                   (174)    233       1 1991622  
   547   11.2  0.0  0.0  chr21             41615427 41615515  (4318551) C hAT-N166_DR       DNA/hAT-hAT5          (247)    293     205 1991623  
   902   10.5 20.0  0.4  chr21             41615592 41615637  (4318429) C hAT-N21B_DR       DNA/hAT-Ac             (83)   1218     983 1991624  
   908    8.6  2.6  0.0  chr21             41615638 41615788  (4318278) C Mariner-N38_DR    DNA/TcMar-Tc1          (87)    460     306 1991625  
  3097    5.0 12.8  0.2  chr21             41615789 41616233  (4317833) + hAT-N32_DR        DNA/hAT-Charlie           1    501     (0) 1991626  
  1611    9.4  7.0  1.1  chr21             41616234 41616501  (4317565) C Mariner-N38_DR    DNA/TcMar-Tc1         (234)    313      30 1991625  
  1315   14.1 12.0  0.6  chr21             41616234 41616533  (4317533) + EnSpm-N13_DR      DNA/CMC-EnSpm          7860   8193 (13956) 1991627 *
  5521    8.1  4.4  0.1  chr21             41616858 41617645  (4316421) C Kolobok-N2_DR     DNA/Kolobok-T2          (0)   1371     550 1991628  
   646   12.2  1.9  0.0  chr21             41617645 41617751  (4316315) + TC1DR2            DNA/TcMar-Tc1            20    128   (748) 1991629 *
  3660   10.3  4.0  1.0  chr21             41617708 41618287  (4315779) C TC1DR2            DNA/TcMar-Tc1         (237)    639      43 1991630  
  3203    4.4 10.7  0.2  chr21             41618285 41618710  (4315356) + HATN5_DR          DNA/hAT-Ac              442    912   (244) 1991631 *
  1980    4.3  0.0  0.0  chr21             41618711 41618943  (4315123) C P-1N2_DR          DNA/P                   (0)   2146    1914 1991632 *
  6231    4.7  2.0  1.2  chr21             41618943 41619739  (4314327) C P-1N2_DR          DNA/P                (1343)    803       1 1991633  
  1917    1.6  0.4  4.4  chr21             41619740 41620001  (4314065) + HATN5_DR          DNA/hAT-Ac              905   1156     (0) 1991634  
  1142    8.6 16.5  3.4  chr21             41621062 41621315  (4312751) + TDR22B            DNA                       1    269   (986) 1991635 *
  4986    1.6  0.1  0.2  chr21             41621260 41621869  (4312197) + Tx1-38_DR         LINE/L1-Tx1            4173   4767     (6) 1991636  
  2991   17.4  9.5  1.7  chr21             41621860 41622711  (4311355) + TDR22             DNA                     212   1248     (0) 1991637 *
  2702   11.2  1.4  2.6  chr21             41622804 41623225  (4310841) + HATN6_DR          DNA/hAT-Ac                1    417   (594) 1991638  
   482    8.2  0.0  0.0  chr21             41623231 41623291  (4310775) + DNA8-12_DR        DNA                     266    326     (0) 1991639  
  2826   10.5  2.0  2.6  chr21             41623292 41623750  (4310316) + Kolobok-N6_DR     DNA/Kolobok-T2?          12    467     (0) 1991640  
  2053    2.6  0.0  0.0  chr21             41623763 41623995  (4310071) C DNA-2-2_DR        DNA                   (174)    233       1 1991641  
   215   21.8  1.2  9.3  chr21             41624733 41624813  (4309253) C SAT-19_DR         Satellite             (453)   1322    1248 1991642  
  6169    3.8  8.2  0.2  chr21             41625077 41625917  (4308149) + hAT-N62_DR        DNA/hAT-Tip100            1    908     (0) 1991643  
   884   15.8 10.0  1.9  chr21             41626177 41626415  (4307651) C Tx1-29_DR         LINE/L1-Tx1            (13)   5086    4829 1991644  
   210    4.0  0.0  0.0  chr21             41626459 41626483  (4307583) + CryptonV-N3_DR    DNA/Crypton-V         15533  15557  (5106) 1991645  
   418   11.2  8.8  3.2  chr21             41626488 41626634  (4307432) + TDR9              DNA                      54    208     (0) 1991646  
  2503   11.6  5.4  0.2  chr21             41626635 41626926  (4307140) + TDR17B            DNA/Sola-1              462    774   (772) 1991647 *
  2587    7.8  2.0  0.6  chr21             41626569 41626917  (4307149) C SINE2-4_DR        SINE/tRNA-V-RTE         (5)    366      13 1991648  
  1728   14.6  3.2 14.2  chr21             41626918 41626974  (4307092) C DNA8-10_DR        DNA/hAT-Ac           (1830)   2188    1822 1991649  
   235   10.0 16.7  2.4  chr21             41627341 41627412  (4306654) C EnSpm-N2_DR       DNA/CMC-EnSpm         (869)   3146    3065 1991650 *
  3068    6.0  4.9  0.6  chr21             41627357 41627805  (4306261) + Mariner-N38_DR    DNA/TcMar-Tc1            31    498    (49) 1991651  
   409   22.8  7.1  4.8  chr21             41627642 41627825  (4306241) + DNA-1-8_DR        DNA                     634    821   (740) 1991652 *
   811    9.3  5.4  0.0  chr21             41627822 41627950  (4306116) C Mariner-N31_DR    DNA/TcMar-Tc1          (16)    524     389 1991653  
   883    9.4 16.1  1.3  chr21             41627951 41628155  (4305911) C Mariner-N31_DR    DNA/TcMar-Tc1         (305)    235       1 1991653  
   219    2.8  0.0 13.5  chr21             41628164 41628205  (4305861) + Mariner-N31_DR    DNA/TcMar-Tc1           217    253   (287) 1991654  
  1833   10.1  9.7  3.3  chr21             41628237 41628637  (4305429) + Mariner-N31_DR    DNA/TcMar-Tc1           111    536     (4) 1991655  
  1178   20.6  5.0  0.8  chr21             41628843 41629224  (4304842) + DNA-2-30B_DR      DNA                      12    409     (4) 1991656  
   321   24.8  3.7 21.0  chr21             41629713 41629901  (4304165) C EnSpm-N6_DR       DNA/CMC-EnSpm?          (0)    346     185 1991657  
   868   15.9 10.1 13.3  chr21             41629931 41630308  (4303758) C hAT-N108_DR       DNA/hAT-Ac            (122)    454      88 1991658  
  1081   15.2  5.5  2.1  chr21             41630486 41630720  (4303346) C hAT-N108_DR       DNA/hAT-Ac            (333)    243       1 1991659  
   268   14.5 26.1  0.0  chr21             41630753 41630821  (4303245) C EnSpm-N6_DR       DNA/CMC-EnSpm?        (212)    134      48 1991657  
  1145   12.2  6.4  2.0  chr21             41630845 41631078  (4302988) C hAT-N108_DR       DNA/hAT-Ac            (332)    244       1 1991660  
  1038   11.9  4.2  2.3  chr21             41631202 41631415  (4302651) C hAT-N108_DR       DNA/hAT-Ac            (331)    245      28 1991661  
  1045   15.3  6.0  2.1  chr21             41631552 41631785  (4302281) C hAT-N108_DR       DNA/hAT-Ac            (333)    243       1 1991662  
  1125   12.5  8.3  2.1  chr21             41631911 41632139  (4301927) C hAT-N108_DR       DNA/hAT-Ac            (333)    243       1 1991663  
   468   14.6  0.0  0.0  chr21             41632207 41632316  (4301750) + MuDR-2_DR         DNA/MULE-MuDR         16325  16434  (7499) 1991664 *
   485    3.8  0.0  8.9  chr21             41632232 41632317  (4301749) C EnSpm-N17_DR      DNA/TcMar            (3204)   1989    1911 1991665  
   466    4.1  0.0  5.2  chr21             41632318 41632333  (4301733) + ERV1-7_DR-I       LTR/ERV1               1715   1811  (4892) 1991666  
   458   11.2  0.0  7.4  chr21             41632334 41632347  (4301719) + P-1_DR            DNA/P                  7277   7384  (2584) 1991667  
   278   15.4  3.8  2.5  chr21             41632971 41633050  (4301016) C Rex1-31_DRe       LINE/Rex-Babar        (391)   3142    3062 1991668 *
   337   16.7  0.0  3.3  chr21             41633005 41633066  (4301000) C Zisupton-1_DR     DNA/Zisupton          (509)   9120    9061 1991669  
  1082   14.5  1.6  0.5  chr21             41633333 41633526  (4300540) + DNA11TA1B_DR      DNA/CMC-EnSpm             1    196     (7) 1991670  
   848   16.9  0.6  0.6  chr21             41633524 41633690  (4300376) + DNA11TA1B_DR      DNA/CMC-EnSpm            17    183    (20) 1991671 *
  1137    9.7  3.2  1.6  chr21             41633863 41634050  (4300016) + DNA11TA1B_DR      DNA/CMC-EnSpm             6    196     (7) 1991672  
   987   13.0  1.7  2.2  chr21             41634048 41634228  (4299838) + DNA11TA1B_DR      DNA/CMC-EnSpm            17    196     (7) 1991672 *
   677   17.8  5.0  1.8  chr21             41634226 41634385  (4299681) + DNA11TA1B_DR      DNA/CMC-EnSpm            17    181    (22) 1991673 *
  1054   14.9  1.6  1.1  chr21             41634560 41634749  (4299317) + DNA11TA1B_DR      DNA/CMC-EnSpm             6    196     (7) 1991674  
   806   13.5  7.6  1.2  chr21             41634747 41634903  (4299163) + DNA11TA1B_DR      DNA/CMC-EnSpm            17    183    (20) 1991674 *
   206   18.6  1.4 10.6  chr21             41635797 41635868  (4298198) C EnSpm-N25_DR      DNA/CMC-EnSpm        (1676)   3010    2945 1991675  
  1954   14.7 17.8  8.6  chr21             41636520 41636906  (4297160) C hAT-N202_DR       DNA/hAT-Tip100        (921)    964     518 1991676  
  2401    7.5  0.0  0.9  chr21             41636907 41637256  (4296810) C Mariner-N38_DR    DNA/TcMar-Tc1           (1)    546     200 1991677  
   575   16.9 10.1  1.1  chr21             41637584 41637751  (4296315) C EnSpm-N4B_DR      DNA/CMC-EnSpm?         (35)    185       3 1991678  
   280   22.0 18.4  1.2  chr21             41637734 41637751  (4296315) C Polinton-2N1_DR   DNA/Maverick         (3804)   7288    7246 1991679 *
   862   10.8 15.2  1.0  chr21             41637752 41637929  (4296137) C DNA11TA1_DR       DNA/CMC-EnSpm           (0)    203       1 1991680  
   341    9.8  4.9  0.0  chr21             41638102 41638162  (4295904) + hAT-N150_DR       DNA/hAT-Blackjack      1038   1101   (582) 1991681  
  5830    2.5  0.6  0.0  chr21             41638163 41638832  (4295234) C HarbingerN2_DR    DNA/PIF-Harbinger       (0)    674       1 1991682  
  4575    3.4  0.7  0.0  chr21             41638833 41639369  (4294697) C HarbingerN2_DR    DNA/PIF-Harbinger     (133)    541       1 1991683  
  1095   16.1 18.1  0.3  chr21             41639395 41639637  (4294429) + Kolobok-N2_DR     DNA/Kolobok-T2            1    286  (1085) 1991684  
   341   15.8  4.0  0.0  chr21             41639636 41639711  (4294355) C EnSpm-N4_DR       DNA/CMC-EnSpm         (131)     81       3 1991685 *
   270   20.2  8.4  2.6  chr21             41640311 41640417  (4293649) C Dada-tL_DR        DNA/Dada              (423)   9984    9872 1991686  
   216   28.0  0.0  6.3  chr21             41640348 41640382  (4293684) + BEL-49_DRe-LTR    LTR/Pao                 248    323   (147) 1991687 *
   242   15.2  0.0  0.0  chr21             41640383 41640428  (4293638) C L1-53_DR          LINE/L1              (4902)   1544    1499 1991688 *
   875   19.4 14.7  4.1  chr21             41640392 41640793  (4293273) C ENSPM-6_DR        DNA/CMC-EnSpm       (29847)   2769    2327 1991689 *
  2476    6.1  0.3  2.0  chr21             41640498 41640850  (4293216) + Mariner-N38_DR    DNA/TcMar-Tc1           201    547     (0) 1991690  
   224   17.1  6.9  9.8  chr21             41640851 41640977  (4293089) C DNA6-6_DR         DNA                  (3862)   7419    7298 1991691 *
  1304   15.9  3.1  8.9  chr21             41640849 41640965  (4293101) C EnSpm-6N1_DR      DNA/CMC-EnSpm        (7705)   1531    1323 1991692 *
  2452   12.2  0.9  2.0  chr21             41640851 41640941  (4293125) + Helitron-N3_DR    RC/Helitron            1724   2162   (854) 1991693  
  1414    7.4  3.9  6.3  chr21             41640966 41641225  (4292841) C Mariner-N38_DR    DNA/TcMar-Tc1         (132)    415     162 1991694  
   416   31.5  0.0  0.0  chr21             41641208 41641337  (4292729) + Zisupton-7_DR     DNA/Zisupton          11349  11478  (5604) 1991695 *
   577   18.7  0.9  0.2  chr21             41641224 41641359  (4292707) + hAT-2n1_DR        DNA/hAT-Charlie        1008   1121    (89) 1991696 *
  1304   15.9  3.1  8.9  chr21             41641226 41641310  (4292756) C EnSpm-6N1_DR      DNA/CMC-EnSpm        (7705)   1322    1168 1991692  
   226   19.4  0.0 15.5  chr21             41641338 41641404  (4292662) C Nimb-17_DRe       LINE/I                  (6)   5526    5469 1991697  
   375   19.8  8.3  9.5  chr21             41641484 41641635  (4292431) C SAT-27_DR         Satellite             (942)    231      28 1991698  
   411    9.4  3.1  0.0  chr21             41641636 41641699  (4292367) + hAT-N91_DR        DNA/hAT-Ac               13     78   (277) 1991699  
   220   14.6  2.1  0.0  chr21             41641677 41641724  (4292342) + TDR8B             DNA/hAT-Ac              648    696   (267) 1991700 *
   202   17.4  0.0  2.2  chr21             41641685 41641731  (4292335) C DNA9TA1_DR        DNA/CMC-EnSpm        (1230)   2103    2058 1991701 *
   375   19.8  8.3  9.5  chr21             41641700 41641717  (4292349) C SAT-27_DR         Satellite             (942)     27       1 1991698  
   376    8.6  1.7  0.0  chr21             41641728 41641785  (4292281) C TC1DR3            DNA/TcMar-Tc1         (112)   1113    1055 1991702 *
  2630    8.4  1.3  0.0  chr21             41641763 41642122  (4291944) C TC1DR3            DNA/TcMar-Tc1         (233)    992     648 1991702  
  1163    7.7 12.4  0.0  chr21             41642137 41642330  (4291736) C DNA-2-22_DR       DNA/CMC-EnSpm          (74)    345     128 1991703  
   210    7.3 17.1  0.0  chr21             41642334 41642374  (4291692) C DNA-N15_DR        DNA                   (247)    158     111 1991704  
  2761    5.0  1.1  4.3  chr21             41642375 41642754  (4291312) + SINE2-3_DR        SINE/tRNA-V-RTE           1    368     (0) 1991705  
   677   18.9  0.7  2.0  chr21             41642620 41642770  (4291296) C Helitron-4_DR     RC/Helitron         (15413)  16455   16307 1991706 *
   302    5.1  0.0  0.0  chr21             41642759 41642797  (4291269) C DNA-N15_DR        DNA                   (288)    117      79 1991704 *
   850   10.2  1.8  5.3  chr21             41642787 41643003  (4291063) + DIRS-1-LTR_DR     LTR/Ngaro               370    687     (3) 1991707  
   752   18.0  6.9  1.1  chr21             41643039 41643059  (4291007) + DNA8-23_DR        DNA                    4439   4469  (2270) 1991708  
  1743   11.2 18.4  0.3  chr21             41643060 41643380  (4290686) + HE1_DR1           SINE/tRNA-V-RTE           2    380    (22) 1991709  
  1718   20.0  8.7  9.7  chr21             41643069 41643789  (4290277) C Merlin-1_DR       DNA/Merlin           (5836)   4691    3977 1991710 *
  1839   16.5  8.0 11.8  chr21             41643263 41643662  (4290404) + Merlin-1_DR       DNA/Merlin             3993   4636  (5891) 1991711  
  1840    6.4 12.7  0.0  chr21             41643663 41643929  (4290137) C SINE2-4_DR        SINE/tRNA-V-RTE         (8)    363      63 1991712  
   266   13.9  0.0  8.6  chr21             41643888 41643950  (4290116) C DNA6-6_DR         DNA                  (3287)   7994    7937 1991713 *
   360    7.8  0.0  0.0  chr21             41643946 41643996  (4290070) C hAT-N155_DR       DNA/hAT-Tip100        (229)    359     309 1991714  
   501   11.3 12.2  0.0  chr21             41644009 41644123  (4289943) C hAT-N155_DR       DNA/hAT-Tip100        (372)    216      88 1991714  
   331    6.8  0.0  0.0  chr21             41644132 41644175  (4289891) + HATN8_DR          DNA/Zisupton              6     49   (206) 1991715 *
   917   10.1  7.5  0.9  chr21             41644175 41644374  (4289692) C L2-3_DRe          LINE/L2                (11)   5057    4845 1991716  
  1207   13.7  7.6  0.5  chr21             41644377 41644574  (4289492) + HATN8_DR          DNA/Zisupton             44    255     (0) 1991717  
  2548   10.1  0.0  2.5  chr21             41644583 41644948  (4289118) + SINE2-4_DR        SINE/tRNA-V-RTE           5    361    (10) 1991718  
   820   12.8  4.0  6.1  chr21             41644816 41644965  (4289101) + DNAX-23_DR        DNA                   10237  10383  (1418) 1991719 *
   372    6.5  0.0  0.0  chr21             41644963 41645008  (4289058) C hAT-N155_DR       DNA/hAT-Tip100        (542)     46       1 1991714 *
   895   14.4  1.1  4.1  chr21             41645390 41645563  (4288503) C DNA11TA1B_DR      DNA/CMC-EnSpm           (0)    203      35 1991720  
   296    9.9 42.2  0.0  chr21             41645564 41645634  (4288432) + Mariner-N7_DR     DNA/TcMar                 1    101   (160) 1991721  
   544    6.4  0.0  1.3  chr21             41645635 41645713  (4288353) C TDR9              DNA                   (130)     78       1 1991722 *
  2319    6.6  8.2  1.7  chr21             41645646 41645985  (4288081) C HE2_DR            SINE/tRNA-V-RTE         (0)    363       2 1991723  
   268   15.9  4.0 12.9  chr21             41645714 41645735  (4288331) C CryptonV-1_DR     DNA/Crypton-V       (15175)   2698    2606 1991724 *
  1354   12.3 33.0  4.1  chr21             41645986 41646427  (4287639) + BEL-50_DRe-LTR    LTR/Pao                   1    565     (0) 1991725  
   936    7.7  5.5  0.8  chr21             41646428 41646579  (4287487) + Mariner-N7_DR     DNA/TcMar                86    270     (0) 1991726  
   883   10.6  0.0  1.4  chr21             41646582 41646725  (4287341) C EnSpm-N21_DR      DNA/CMC-EnSpm           (0)    479     338 1991727  
  2898    7.6  3.7  0.2  chr21             41646726 41647134  (4286932) + TDR2              DNA/TcMar-Tc1             1    423   (514) 1991728  
   581    9.8  1.9  1.9  chr21             41647133 41647236  (4286830) C EnSpm-N21_DR      DNA/CMC-EnSpm         (319)    160      57 1991727 *
   270    8.3  0.3  0.3  chr21             41647262 41647303  (4286763) C DNA11TA1B_DR      DNA/CMC-EnSpm         (770)     42       1 1991720  
   658   10.9  0.0  0.0  chr21             41647439 41647530  (4286536) C DNA8-17_DR        DNA/hAT-Tip100        (400)   1413    1322 1991729  
  2284   12.8  0.5  3.0  chr21             41647561 41647940  (4286126) + SINE2-4_DR        SINE/tRNA-V-RTE           1    371     (0) 1991730  
  1138   13.2  5.8  0.9  chr21             41647944 41648150  (4285916) + hAT-N87_DR        DNA/hAT-Ac              300    516     (4) 1991731  
  3557    5.3  3.3  0.0  chr21             41648512 41648967  (4285099) + TC1DR3            DNA/TcMar-Tc1           755   1225     (0) 1991732  
  1082   19.4  1.9  4.9  chr21             41648969 41649239  (4284827) C Kolobok-N4_DR     DNA/Kolobok-T2        (852)   2150    1888 1991733  
   206   18.2  0.0  2.3  chr21             41649208 41649252  (4284814) + Zisupton-1_DR     DNA/Zisupton            577    620  (9009) 1991734 *
   810   13.1 23.4  1.7  chr21             41650246 41650493  (4283573) C Gypsy-235_DR-LTR  LTR/Gypsy?             (61)    820     520 1991735  
   622   15.2  7.3  3.3  chr21             41650500 41650556  (4283510) + Merlin-1_DR       DNA/Merlin             1063   1127  (9400) 1991736  
  7037    6.9 11.9  0.1  chr21             41650557 41651602  (4282464) + DNA-X-4_DR        DNA                       2   1171    (74) 1991737  
   693   13.9  0.9  0.9  chr21             41651605 41651713  (4282353) C TDR4              DNA                     (0)    301     193 1991738  
   517    9.8  3.7  0.0  chr21             41651712 41651793  (4282273) C Gypsy-235_DR-LTR  LTR/Gypsy?            (264)    617     533 1991739 *
   624   13.5  0.0  0.0  chr21             41651921 41652024  (4282042) C DNA8-4A_DR        DNA/hAT-Charlie       (128)    791     688 1991740 *
   899   11.8  0.6  3.3  chr21             41652014 41652170  (4281896) C IS3EU-4_DR        DNA/IS3EU            (5757)   9272    9120 1991741  
   470   21.1  8.6 11.0  chr21             41652015 41652200  (4281866) C DNA2-16_DR        DNA                 (10856)   7195    7014 1991742 *
  2827    5.3  0.0  1.4  chr21             41652035 41652399  (4281667) C HE2_DR            SINE/tRNA-V-RTE         (2)    361       2 1991743  
   470   11.7  4.9  8.1  chr21             41652313 41652414  (4281652) C EnSpm-N40_DR      DNA/CMC-EnSpm        (2896)   2498    2400 1991744 *
  1287    9.2  4.3  4.7  chr21             41652416 41652717  (4281349) C DNA8-4A_DR        DNA/hAT-Charlie       (241)    678     437 1991740  
   283    7.3  0.0  0.0  chr21             41652719 41652759  (4281307) C HATN1_DR          DNA/hAT               (223)    204     164 1991745  
  1912    9.3  9.4  2.4  chr21             41652772 41653089  (4280977) + CryptonV-N4_DR    DNA/Crypton-V          7532   7871  (5622) 1991746  
   969   16.3  5.1  2.9  chr21             41652896 41653129  (4280937) C CryptonV-N4_DR    DNA/Crypton-V        (4406)   9087    8849 1991747 *
   649   16.6 10.2  2.2  chr21             41653091 41653256  (4280810) C HATN1_DR          DNA/hAT               (248)    179       1 1991748 *
   725   16.9 12.1  1.0  chr21             41653883 41654056  (4280010) + DNA-N22_DR        DNA                       2    194   (574) 1991749  
   707    9.8  1.0  1.0  chr21             41654090 41654192  (4279874) + DNA-N22_DR        DNA                      94    196   (572) 1991750  
   453   17.4  1.1  3.2  chr21             41654246 41654340  (4279726) + DNA-N22_DR        DNA                     103    195   (573) 1991751  
   498   20.6  2.0  0.0  chr21             41654446 41654547  (4279519) + DNA-N22_DR        DNA                      94    197   (571) 1991752  
   485   16.9  3.3  1.1  chr21             41654683 41654772  (4279294) + DNA-N22_DR        DNA                     100    191   (577) 1991753  
   586   18.7  1.6  0.8  chr21             41654798 41654921  (4279145) + DNA-N22_DR        DNA                      72    196   (572) 1991754  
   844   15.9  1.9  0.6  chr21             41654941 41655098  (4278968) + DNA-N22_DR        DNA                      71    230   (538) 1991755  
   226   22.2  1.9  0.0  chr21             41655374 41655427  (4278639) + Merlin-N5_DR      DNA/Merlin             4251   4305     (0) 1991756  
   327   24.1  0.0  1.3  chr21             41656142 41656221  (4277845) C Gypsy172-I_Dr     LTR/Gypsy            (2384)   1936    1811 1991757  
   252   29.6  0.0  2.5  chr21             41656474 41656556  (4277510) + DNA8-10_DR        DNA/hAT-Ac             1845   1925  (2093) 1991758 *
  1021   15.9 10.3  2.6  chr21             41656510 41656761  (4277305) + DNA8-25_DR        DNA                    1901   2171  (1796) 1991759 *
  1144   12.4  0.6  0.0  chr21             41656592 41656768  (4277298) + hAT-N137_DR       DNA/hAT-Ac             2536   2713   (858) 1991760  
   341   24.7  0.0  0.0  chr21             41657011 41657091  (4276975) + HATN8_DR          DNA/Zisupton            175    255     (0) 1991761  
   311   22.5  1.2  1.2  chr21             41657156 41657236  (4276830) + HATN8_DR          DNA/Zisupton            175    255     (0) 1991762  
   365   21.9  1.2  0.0  chr21             41657294 41657375  (4276691) + HATN8_DR          DNA/Zisupton            173    255     (0) 1991763  
   341   25.6  0.0  0.0  chr21             41657433 41657518  (4276548) + HATN8_DR          DNA/Zisupton            170    255     (0) 1991764  
   459   15.6  0.0  0.0  chr21             41657587 41657663  (4276403) + HATN8_DR          DNA/Zisupton            170    246     (9) 1991765  
   245   20.6  5.8 11.1  chr21             41657713 41657816  (4276250) C HATN8_DR          DNA/Zisupton          (156)     99       1 1991766  
   286   27.4  2.4  0.0  chr21             41657870 41657953  (4276113) + HATN8_DR          DNA/Zisupton            170    255     (0) 1991767  
   202   25.4  0.0  0.0  chr21             41658013 41658075  (4275991) + HATN8_DR          DNA/Zisupton            170    232    (23) 1991768  
   358   22.4  1.2  0.0  chr21             41658147 41658231  (4275835) + HATN8_DR          DNA/Zisupton            170    255     (0) 1991769  
   371   19.7  0.0  1.3  chr21             41658301 41658377  (4275689) + HATN8_DR          DNA/Zisupton            180    255     (0) 1991770  
   246    8.8  0.0  0.0  chr21             41658561 41658594  (4275472) + CryptonV-1_DR     DNA/Crypton-V         14573  14606  (3267) 1991771  
  1794    8.1  1.6  0.0  chr21             41658795 41659041  (4275025) + hAT-N48_DR        DNA/hAT-Ac                1    251  (1412) 1991772  
  6878    3.0  1.6  1.3  chr21             41659042 41659881  (4274185) + hAT-N34B_DR       DNA/hAT-Ac                1    842     (0) 1991773  
  8896    5.5  6.6  5.6  chr21             41659882 41661257  (4272809) + hAT-N48_DR        DNA/hAT-Ac              244   1632    (31) 1991774  
  3502    8.8 16.1  0.0  chr21             41661258 41661817  (4272249) C HarbingerN1_DR    DNA/PIF-Harbinger       (0)    650       1 1991775  
   263    8.3  0.0  0.0  chr21             41661818 41661851  (4272215) + hAT-N48_DR        DNA/hAT-Ac             1630   1663     (0) 1991776  
  1269    3.6 15.5  0.5  chr21             41661913 41662106  (4271960) + EnSpm-N3C_DR      DNA/CMC-EnSpm             1    223    (60) 1991777  
   715   18.7  0.0  4.5  chr21             41662121 41662260  (4271806) + Kolobok-N14_DR    DNA/Kolobok-T2?         172    305   (114) 1991778 *
  3137    8.9 35.1  0.8  chr21             41662251 41662920  (4271146) + L2-3_DRe          LINE/L2                4162   5059     (9) 1991779  
   788   12.7  0.0  0.8  chr21             41662916 41663034  (4271032) + Kolobok-N14B_DR   DNA/Kolobok-T2?        1993   2110     (1) 1991780 *
  8828    2.4  0.5  0.1  chr21             41663350 41664376  (4269690) + hAT-N96_DR        DNA/hAT-Ac                1   1031     (0) 1991781  
  8958    2.1  0.1  1.8  chr21             41664378 41665459  (4268607) C hAT-N165B_DR      DNA/hAT-Ac              (0)   1064       1 1991782  
  4173   11.9 14.4  0.1  chr21             41665516 41666053  (4268013) C Kolobok-N2_DR     DNA/Kolobok-T2          (0)   1371     561 1991783  
   345   26.7  6.2  6.2  chr21             41666054 41666229  (4267837) + Kolobok-N9_DR     DNA/Kolobok-T2          542    717   (658) 1991784  
   238    6.5  0.0  0.0  chr21             41666243 41666273  (4267793) C LOOPERN3_DR       DNA/Kolobok-T2          (2)   1009     979 1991785 *
   458    8.3  1.4  2.7  chr21             41666269 41666342  (4267724) C LOOPERN3B_DR      DNA/Kolobok-T2        (451)    598     526 1991786  
  3194   10.7  0.8  4.8  chr21             41666346 41666848  (4267218) + LOOPERN5_DR       DNA/Kolobok-T2          754   1237     (0) 1991787  
  8548    6.8  6.2  0.0  chr21             41667444 41668597  (4265469) C TC1DR3            DNA/TcMar-Tc1           (0)   1225       1 1991788  
  2760    2.8  2.5  0.5  chr21             41669053 41669417  (4264649) C EnSpm-N49_DR      DNA/CMC-EnSpm         (589)   3181    2810 1991789  
  1657   13.7 12.3  2.3  chr21             41669649 41670037  (4264029) C HATN1_DR          DNA/hAT                 (0)    427       1 1991790  
   217   25.0  0.0  0.0  chr21             41670044 41670091  (4263975) C DNAX-23_DR        DNA                  (6479)   5322    5275 1991791  
   214    0.0 12.5  4.7  chr21             41670117 41670156  (4263910) C Tc1-1_DR          DNA/TcMar-Tc1         (183)   1442    1400 1991792 *
  1828   12.2  7.9  5.8  chr21             41670152 41670507  (4263559) + Tc1-1_DR          DNA/TcMar-Tc1           560    922   (703) 1991793  
   525    7.4  6.3  0.5  chr21             41670507 41670586  (4263480) + Mariner-N7_DR     DNA/TcMar                 1    104  (3862) 1991794 *
  1366    4.9  2.7  1.1  chr21             41670569 41670753  (4263313) C SINE2-1B_DR       SINE/tRNA               (3)    195       8 1991795  
  1585    6.2  0.9  0.5  chr21             41670774 41670985  (4263081) + Mariner-N7_DR     DNA/TcMar                49    261     (0) 1991796  
  2902   14.8  2.4  2.8  chr21             41670993 41671500  (4262566) + Tc1-1_DR          DNA/TcMar-Tc1           927   1432   (193) 1991797  
   538   12.8  0.0  0.0  chr21             41671504 41671581  (4262485) C DNA21TA1_DR       DNA/TcMar-Tc1           (2)    537     460 1991798  
   470   21.1  6.4  0.0  chr21             41671576 41671684  (4262382) C DNA21TA1_DR       DNA/TcMar-Tc1         (422)    117       2 1991798 *
   873   17.8  1.0  1.6  chr21             41671685 41671872  (4262194) C Tc1-1_DR          DNA/TcMar-Tc1        (1437)    188       2 1991799  
   507   13.9  0.0  0.0  chr21             41672354 41672439  (4261627) + Kolobok-N1_DR     DNA/Kolobok-T2?           4     89   (710) 1991800 *
  1726    9.1  4.7  0.4  chr21             41672439 41672692  (4261374) C DNA-8-7_DR        DNA/hAT-Tip100        (784)    265       1 1991801  
   486   14.3  0.0  0.0  chr21             41672693 41672768  (4261298) C Kolobok-N1_DR     DNA/Kolobok-T2?       (643)    156      81 1991802  
  1037    8.5  4.2  0.0  chr21             41672789 41672953  (4261113) C EnSpm-N3C_DR      DNA/CMC-EnSpm           (3)    280     109 1991803  
  5450    3.5  2.6  0.0  chr21             41672958 41673614  (4260452) + HarbingerN2_DR    DNA/PIF-Harbinger         1    674     (0) 1991804  
   304   15.4  6.1  1.4  chr21             41673639 41673704  (4260362) C EnSpm-N3C_DR      DNA/CMC-EnSpm         (179)    104      36 1991803  
   855   12.7 12.1  0.5  chr21             41673705 41673886  (4260180) C EnSpm-N3C_DR      DNA/CMC-EnSpm          (45)    238      36 1991805  
  1234   11.9  1.0  0.0  chr21             41673887 41674087  (4259979) C EnSpm-N3C_DR      DNA/CMC-EnSpm          (45)    238      36 1991805  
  1156   11.6  5.7  2.7  chr21             41674083 41674475  (4259591) C EnSpm-N3C_DR      DNA/CMC-EnSpm          (45)    238       3 1991806 *
  1192   12.1  2.5  0.0  chr21             41674476 41674673  (4259393) C EnSpm-N3C_DR      DNA/CMC-EnSpm          (45)    238      36 1991807  
  1153   12.6  2.1  1.0  chr21             41674669 41674861  (4259205) C EnSpm-N3C_DR      DNA/CMC-EnSpm          (45)    238      44 1991807 *
  1367    6.1  0.0  2.5  chr21             41674876 41675076  (4258990) C EnSpm-N3C_DR      DNA/CMC-EnSpm          (45)    238      43 1991807  
   833   11.9  8.6  3.5  chr21             41675089 41675312  (4258754) C EnSpm-N3C_DR      DNA/CMC-EnSpm          (45)    238      70 1991808 *
  2032   13.7  7.1  1.3  chr21             41675246 41675599  (4258467) + HE1_DR1           SINE/tRNA-V-RTE           5    378    (24) 1991809  
   466   26.0  6.1  0.7  chr21             41675472 41675618  (4258448) + Penelope-5_DR     LINE/Penelope          2233   2387   (489) 1991810 *
   364   11.5 20.8  0.0  chr21             41676231 41676326  (4257740) C DNA-2-23_DR       DNA/CMC-EnSpm           (0)    800     685 1991811  
   242   16.4  4.0  2.6  chr21             41676296 41676370  (4257696) + DNA7-N1_DR        DNA/Zisupton           1149   1224  (9193) 1991812 *
   294   11.5  0.0  0.0  chr21             41676314 41676374  (4257692) C SAT-23_DR         Satellite            (3966)    738     678 1991813  
   265   20.3  1.7  0.0  chr21             41676327 41676385  (4257681) + EnSpm-N46_DR      DNA/CMC-EnSpm?         2221   2280  (1460) 1991814 *
   371    4.0  0.0  2.0  chr21             41676371 41676421  (4257645) + TC1DR3            DNA/TcMar-Tc1            10     59  (1166) 1991815  
   239   17.9  9.5  7.0  chr21             41676386 41676410  (4257656) C ENSPM-6_DR        DNA/CMC-EnSpm       (17720)  14896   14811 1991816 *
  7753    8.2  3.5  1.1  chr21             41676403 41677494  (4256572) + TC1DR3            DNA/TcMar-Tc1           108   1225     (0) 1991817  
   702   16.2  0.0  2.5  chr21             41677495 41677613  (4256453) C HE1_DR1           SINE/tRNA-V-RTE       (159)    123      17 1991818  
   209   17.1  0.0  6.4  chr21             41677618 41677667  (4256399) + TE-X-17_DR        Unknown                 404    450     (2) 1991819  
  4253   14.7  2.6  2.1  chr21             41678188 41678946  (4255120) C TDR13B            DNA                     (0)    763       1 1991820  
   353   23.3  6.7  0.0  chr21             41678874 41678963  (4255103) + DNA9-3_DR         DNA/MULE-MuDR?         5706   5801  (5578) 1991821 *
   267   11.9  0.0  0.0  chr21             41678968 41679009  (4255057) + hAT-N66_DR        DNA/hAT-Charlie           1     42   (153) 1991822  
   513    8.2  1.4  0.0  chr21             41679014 41679086  (4254980) + DNA-8-18_DR       DNA/hAT-Ac                1     74   (958) 1991823  
  1514    6.6  0.0  2.0  chr21             41679087 41679286  (4254780) C SINE2-3_DR        SINE/tRNA-V-RTE       (172)    196       1 1991824  
  1296   12.2  1.8  3.1  chr21             41679287 41679315  (4254751) + MuDR-2_DR         DNA/MULE-MuDR         20055  20280  (3653) 1991825  
   237   15.7  0.0  6.5  chr21             41679418 41679499  (4254567) + L1-11_DR          LINE/L1                6195   6271  (1053) 1991826  
  1246   18.9 11.5  1.7  chr21             41679546 41679971  (4254095) C L1-39_DR          LINE/L1                (29)   5004    4538 1991827  
   235   14.1  7.8  0.0  chr21             41680189 41680252  (4253814) C EnSpm-21_DR       DNA/CMC-EnSpm        (2785)   6365    6297 1991828  
   235   14.3  0.0  0.0  chr21             41680204 41680252  (4253814) + Helitron-2_DR     RC/Helitron            6959   7007 (20405) 1991829  
   202   20.9  0.0  2.8  chr21             41680253 41680276  (4253790) C EnSpm-N46_DR      DNA/CMC-EnSpm?       (1467)   2272    2202 1991830  
   861   14.3  0.0  1.3  chr21             41680441 41680596  (4253470) C DNA-8-24_DR       DNA/hAT-Tip100       (1160)    623     470 1991831  
   202   18.6  0.9 11.1  chr21             41680523 41680534  (4253532) C Dada-U6_DR        DNA/Dada             (1709)   7254    7156 1991832 *
   383    9.3  0.0 11.5  chr21             41680535 41680631  (4253435) + Merlin-1_DR       DNA/Merlin             1024   1110  (9417) 1991833 *
  2819   13.6  5.1  2.6  chr21             41680577 41681144  (4252922) C Helitron-N3B_DR   RC/Helitron           (890)   5714    5133 1991834 *
  4749   12.9 11.2  3.6  chr21             41680638 41681712  (4252354) C Merlin-1_DR       DNA/Merlin           (7810)   2717    1565 1991835  
   333   21.0  0.0  0.0  chr21             41681648 41681728  (4252338) + EnSpm-6N1_DR      DNA/CMC-EnSpm          1037   1117  (8119) 1991836 *
  3139    2.6  1.2  2.4  chr21             41681688 41682113  (4251953) C L1-115_DR         LINE/L1                 (0)   5585    5165 1991837  
   318   17.6  0.0  8.1  chr21             41681729 41681740  (4252326) C hAT-N131_DR       DNA/hAT-Ac           (1811)    253     168 1991838 *
   644   16.0  3.2  3.9  chr21             41682111 41682266  (4251800) + Penelope-5_DR     LINE/Penelope          2412   2566   (310) 1991839  
  3409   10.0 22.3  2.7  chr21             41682272 41682992  (4251074) C HATN3B_DR         DNA/hAT-Tip100          (0)    979     121 1991840  
  1385   12.8  2.3  6.6  chr21             41682996 41683296  (4250770) + L1-11_DR          LINE/L1                7036   7324     (0) 1991826  
   982    8.4  3.0  0.1  chr21             41683273 41683425  (4250641) C HATN3B_DR         DNA/hAT-Tip100       (4309)    171       1 1991841 *
  1306   11.5  6.9  0.0  chr21             41683432 41683648  (4250418) + Penelope-5_DR     LINE/Penelope          2572   2803    (73) 1991842  
   752   21.9  3.3  1.6  chr21             41684250 41684491  (4249575) C hAT-N21B_DR       DNA/hAT-Ac             (48)   1253    1008 1991843 *
   935   11.2  1.7  1.7  chr21             41684331 41684502  (4249564) C Mariner-N38_DR    DNA/TcMar-Tc1          (56)    491     320 1991844  
  7079    6.9  4.0  0.4  chr21             41684515 41685470  (4248596) + DNA-8-3_DR        DNA/P                   160   1149    (14) 1991845  
  1467   10.1  3.2  3.6  chr21             41685507 41685754  (4248312) + hAT-N142_DR       DNA/hAT?                597    843   (593) 1991846  
   939    5.8 10.0  0.7  chr21             41685739 41685878  (4248188) C DNAX-23_DR        DNA                  (1412)  10389   10237 1991847 *
  2348    7.1  5.8  1.9  chr21             41685754 41686099  (4247967) C HE2_DR            SINE/tRNA-V-RTE         (2)    361       3 1991848  
   667   17.5  7.3  4.1  chr21             41685879 41685919  (4248147) + MuDR-2_DR         DNA/MULE-MuDR         18878  19039  (4894) 1991849 *
   217   27.0  1.6  0.0  chr21             41686044 41686106  (4247960) C DNA8-9_DR         DNA/hAT-Ac            (583)    868     805 1991850 *
  4485    5.4  4.1  0.3  chr21             41686100 41686680  (4247386) + hAT-N142_DR       DNA/hAT?                834   1436     (0) 1991851  
  2973    8.2  5.8  2.5  chr21             41687811 41688309  (4245757) C Mariner-N38_DR    DNA/TcMar-Tc1          (32)    515       1 1991852  
  1427   12.6  5.0  2.9  chr21             41688310 41688414  (4245652) C Helitron-4_DR     RC/Helitron         (18342)  13526   13416 1991853  
   578   15.4  0.0  0.0  chr21             41688308 41688430  (4245636) C DNA8-25_DR        DNA                  (3234)    733     611 1991854 *
  2849   11.9  5.0  3.0  chr21             41688310 41688373  (4245693) + Merlin-1_DR       DNA/Merlin             1665   2238  (8289) 1991855  
  2313   11.7 31.9  1.0  chr21             41688414 41688942  (4245124) C TDR13             DNA                    (81)    691       1 1991856  
   548   17.1  0.0  7.0  chr21             41688431 41688445  (4245621) C ERV1-7_DR-I       LTR/ERV1             (4920)   1783    1655 1991857 *
   262   24.7  0.0  0.0  chr21             41689384 41689456  (4244610) C hAT-N48C_DR       DNA/hAT-Ac            (500)   1799    1727 1991858 *
   268   12.5  0.0  0.0  chr21             41689411 41689458  (4244608) C EnSpm-9_DR        DNA/CMC-EnSpm        (7558)   1062    1015 1991859  
   229    5.3  2.6  0.0  chr21             41689428 41689465  (4244601) + EnSpm-N46_DR      DNA/CMC-EnSpm?         2241   2279  (1461) 1991860 *
   231   25.4  9.8  5.1  chr21             41689461 41689572  (4244494) C Gypsy98-LTR_Dr    LTR/Gypsy             (385)   1399    1283 1991861 *
   249   12.4  1.5 16.9  chr21             41689550 41689617  (4244449) + LOOPER-N5B_DR     DNA/Kolobok-T2          673    731   (809) 1991862  
   249   15.9  0.0  6.3  chr21             41689648 41689714  (4244352) + Polinton-4N1_DR   DNA/Maverick           4705   4767  (5669) 1991863  
   215   25.0  1.2  1.2  chr21             41689665 41689745  (4244321) + LTR-25_DR-LTR     LTR                    1075   1155   (400) 1991864 *
   352   10.9  0.0  3.1  chr21             41690095 41690160  (4243906) + DNA-2-30B_DR      DNA                       1     64   (349) 1991865  
  2551    8.2  2.9 13.5  chr21             41690163 41690686  (4243380) C HATN6_DR          DNA/hAT-Ac              (0)   1011     537 1991866  
  2866    7.8  0.5  0.0  chr21             41690687 41691097  (4242969) C DNA-2-30B_DR      DNA                     (0)    413       1 1991867  
  3063    9.7  4.0  4.0  chr21             41691098 41691602  (4242464) C HATN6_DR          DNA/hAT-Ac            (473)    538      34 1991866  
   392   22.3  3.7  4.4  chr21             41691592 41691727  (4242339) + hAT-N178_DR       DNA/hAT-Ac              245    379  (1328) 1991868 *
  1879   10.0  5.9  0.6  chr21             41691611 41691932  (4242134) C DNA-2-30B_DR      DNA                    (74)    339       1 1991869  
   725   13.9 10.6  6.5  chr21             41691933 41692139  (4241927) C Tx1-30_DR         LINE/L1-Tx1           (284)   1943    1729 1991870  
   286   11.6  0.0  0.0  chr21             41692171 41692213  (4241853) + hAT-N35B_DR       DNA/hAT-Ac              609    651   (961) 1991871 *
  1266   16.2  5.5  0.4  chr21             41692178 41692413  (4241653) + HATN8_DR          DNA/Zisupton              8    255     (0) 1991872  
   205   18.8  0.0  0.0  chr21             41692414 41692461  (4241605) C Tx1-30_DR         LINE/L1-Tx1           (501)   1726    1679 1991870  
  2392    5.8  4.2  2.3  chr21             41692463 41692799  (4241267) C HE2_DR            SINE/tRNA-V-RTE        (13)    350       8 1991873  
   437   13.8  4.2  8.8  chr21             41692720 41692814  (4241252) C EnSpm-N40_DR      DNA/CMC-EnSpm        (2896)   2498    2408 1991874 *
   290    5.2 27.6  0.0  chr21             41692806 41692863  (4241203) + EnSpm-N10_DR      DNA/CMC-EnSpm          5804   5877  (3431) 1991875 *
   267   13.0 30.4  0.0  chr21             41692864 41692874  (4241192) + DNA-AT-1_DR       DNA                      63    152   (240) 1991876 *
   822    8.2  1.8  0.0  chr21             41692870 41692978  (4241088) + TZF28B            DNA/TcMar-Tc1          1165   1275   (339) 1991877  
   236   11.8  0.0  0.0  chr21             41692979 41693012  (4241054) C DNA-1-3_DR        DNA/PIF-Harbinger       (0)    837     804 1991878  
   353   23.2  0.0  8.7  chr21             41693194 41693330  (4240736) + Zisupton-7_DR     DNA/Zisupton          11376  11501  (5581) 1991879  
   330   22.7  1.8 12.0  chr21             41693195 41693359  (4240707) C ERV1-N3-I_DR      LTR/ERV1              (870)   3721    3572 1991880 *
   326   15.7  0.0  6.5  chr21             41694028 41694052  (4240014) + Helitron-N2_DR    RC/Helitron            1416   1492   (971) 1991881  
   326   10.9  0.0  3.6  chr21             41694053 41694109  (4239957) + Merlin-1_DR       DNA/Merlin             2138   2192  (8335) 1991882 *
  3741   10.1  1.3  0.0  chr21             41694090 41694692  (4239374) C Helitron-N3B_DR   RC/Helitron           (917)   5687    5077 1991883  
  1299   14.4 13.5  0.1  chr21             41694452 41694639  (4239427) + Zisupton-6_DR     DNA/Zisupton           8992   9309 (12806) 1991884 *
   539    9.2  0.0  0.9  chr21             41694640 41694749  (4239317) + EnSpm-N36B_DR     DNA/CMC-EnSpm          3085   3193   (223) 1991885  
   269   24.8  4.8  2.4  chr21             41694643 41694766  (4239300) + L1-67_DR          LINE/L1                5051   5177   (191) 1991886 *
  2287    8.6  7.8  0.2  chr21             41694730 41695113  (4238953) + DNA-X-3_DR        DNA                      18    430  (1044) 1991887  
   252   17.8  1.1 17.1  chr21             41695054 41695065  (4239001) C MuDR-2_DR         DNA/MULE-MuDR        (4981)  18952   18882 1991888 *
   306   16.4  1.4 14.3  chr21             41695066 41695136  (4238930) + HATN17_DR         DNA/hAT-Tip100          390    452  (1095) 1991889 *
   323   10.8  1.5 15.5  chr21             41695076 41695141  (4238925) + DANA              SINE/tRNA-V-RTE         330    387     (7) 1991890  
   607   14.8  9.2  2.5  chr21             41695290 41695441  (4238625) C HATN17_DR         DNA/hAT-Tip100       (1031)    516     355 1991891 *
  1900    9.3 11.9  1.4  chr21             41695318 41695644  (4238422) C HE1_DR1           SINE/tRNA-V-RTE        (18)    384      24 1991892  
   227   26.4  7.5  8.1  chr21             41695502 41695662  (4238404) C DIRS-6B_DR        LTR/Ngaro             (222)   6848    6689 1991893 *
   497   19.3  3.3  3.7  chr21             41696245 41696545  (4237521) C EnSpm-N42_DR      DNA/CMC-EnSpm         (413)    839     540 1991894 *
  1068   13.3 12.7  0.3  chr21             41696278 41696615  (4237451) C Zisupton-6_DR     DNA/Zisupton        (13279)   8837    8458 1991895  
   320   16.7  4.3  6.5  chr21             41696538 41696678  (4237388) + hAT-N48C_DR       DNA/hAT-Ac             1698   1835   (464) 1991896 *
   388   20.0 12.8  2.9  chr21             41696548 41696724  (4237342) + Copia-11C_DR-LTR  LTR/Gypsy?              254    445     (0) 1991897  
  3538    8.4  2.3  0.2  chr21             41696725 41697135  (4236931) + EnSpm-N22_DR      DNA/CMC-EnSpm          1089   1510    (11) 1991898  
   495   12.6  2.0  0.7  chr21             41697064 41697215  (4236851) C DNA-2-32_DR       DNA/CMC-EnSpm?       (3131)   5651    5498 1991899 *
   495    7.4  0.0  2.5  chr21             41697113 41697236  (4236830) C DNA8-10_DR        DNA/hAT-Ac           (2306)   1712    1592 1991900  
   586    5.6 17.9  2.1  chr21             41697237 41697268  (4236798) + EnSpm-8_DR        DNA/CMC-EnSpm          1202   1306  (8135) 1991901  
   457    9.5 16.7  0.0  chr21             41698464 41698547  (4235519) C TDR7              DNA                     (2)    539     442 1991902  
   207   16.0  4.0  0.0  chr21             41698520 41698569  (4235497) + Helitron-4_DR     RC/Helitron           13493  13544 (18324) 1991903 *
   216   22.6  1.6  0.0  chr21             41698530 41698545  (4235521) + Zisupton-6_DR     DNA/Zisupton           8928   8944 (13172) 1991904  
  1555    7.5  2.5  0.8  chr21             41698546 41698788  (4235278) C Mariner-N38_DR    DNA/TcMar-Tc1           (0)    547     301 1991905  
   206   20.6  3.2  0.0  chr21             41698570 41698582  (4235484) C Merlin-1_DR       DNA/Merlin           (8325)   2202    2138 1991906 *
   205   15.0  0.0  5.0  chr21             41698793 41698834  (4235232) + EnSpm-N13_DR      DNA/CMC-EnSpm         19585  19624  (2525) 1991907 *
   897   12.6  7.8 20.1  chr21             41698815 41699312  (4234754) C TDR7              DNA                    (94)    447       1 1991908  
   998   11.2 12.2  0.0  chr21             41699531 41699718  (4234348) + TDR12             DNA                       1    211    (31) 1991909  
   976    6.3 20.7  0.0  chr21             41699882 41700055  (4234011) C TDR7              DNA                     (0)    541     332 1991910 *
  1302   12.7  4.1  0.0  chr21             41700044 41700263  (4233803) + TDR12             DNA                      14    242     (0) 1991911  
   601   24.8  3.7  3.7  chr21             41700250 41700264  (4233802) + hAT-N22B_DR       DNA/hAT-Ac              786    913   (466) 1991912 *
  1655    3.6  0.0  0.0  chr21             41700265 41700459  (4233607) C hAT-N4C_DR        DNA/hAT-Charlie         (0)    195       1 1991913  
   285   22.3  1.0  7.7  chr21             41700388 41700484  (4233582) + EnSpm-N36B_DR     DNA/CMC-EnSpm          2323   2413  (1003) 1991914 *
   380    2.1  0.0  0.0  chr21             41700498 41700545  (4233521) + EnSpm-N26_DR      DNA/CMC-EnSpm            48     95   (518) 1991915  
   818   11.6  6.8  0.6  chr21             41700635 41700781  (4233285) C DNA11TA1_DR       DNA/CMC-EnSpm          (30)    173      18 1991916  
   317    9.3  3.5  5.4  chr21             41700813 41700869  (4233197) C hAT-N129_DR       DNA/hAT-Ac              (0)    764     709 1991917  
  2850    2.3  4.0  0.3  chr21             41700876 41701224  (4232842) C SINE2-3_DR        SINE/tRNA-V-RTE         (6)    362       1 1991918  
  2555    7.1  3.1  0.3  chr21             41701229 41701580  (4232486) + DIRS-7_DR         LTR/Ngaro              5032   5393     (0) 1991919  
  1080    9.2  4.0  0.0  chr21             41701592 41701763  (4232303) C hAT-N129_DR       DNA/hAT-Ac             (70)    694     516 1991917  
  5031    6.2  9.3  0.4  chr21             41701764 41702462  (4231604) + DNA-1-3B_DR       DNA/PIF-Harbinger         1    761     (2) 1991920  
  2207   10.0  7.4  0.5  chr21             41702464 41702814  (4231252) C hAT-N129_DR       DNA/hAT-Ac            (247)    517     143 1991917  
   536   11.2  0.0  2.0  chr21             41702942 41703041  (4231025) C EnSpm-N16_DR      DNA/CMC-EnSpm          (13)    189      92 1991921  
  3013    3.5  0.0  0.0  chr21             41703042 41703410  (4230656) C Merlin-N1_DR      DNA/Merlin              (0)    369       1 1991922  
   412   14.8  4.5  1.1  chr21             41703418 41703506  (4230560) + EnSpm-N16_DR      DNA/CMC-EnSpm           111    202     (0) 1991923  
  2172   10.6 25.0  0.0  chr21             41704058 41704445  (4229621) + TDR13B2           DNA                     294    778     (1) 1991924  
   270   16.7  1.5  3.0  chr21             41704449 41704516  (4229550) + HATN12_DR         DNA/hAT-Ac              277    343   (236) 1991925 *
   841   15.6  2.2  1.6  chr21             41704460 41704641  (4229425) + DNA-2-30B_DR      DNA                     143    325    (88) 1991926  
   506    1.8  0.0  0.0  chr21             41704838 41704894  (4229172) + Harbinger-4N1C_DR DNA/PIF-Harbinger         1     57  (1149) 1991927  
  1240   14.2  2.8  0.8  chr21             41704919 41705167  (4228899) + DNA-2-30B_DR      DNA                     119    372    (41) 1991928  
   212   23.6  2.2  6.9  chr21             41705170 41705260  (4228806) + Gypsy-234_DR-LTR  LTR/Gypsy?              497    583   (137) 1991929 *
  2067    9.1 21.9  0.6  chr21             41705208 41705649  (4228417) C piggyBac-N2_DR    DNA/PiggyBac            (0)    536       1 1991930  
  1055   11.8  3.5  3.5  chr21             41705983 41706184  (4227882) C DNA11TA1_DR       DNA/CMC-EnSpm           (0)    203       2 1991931  
  1408    5.4  4.8  0.0  chr21             41706206 41706391  (4227675) C hAT-N66B_DR       DNA/hAT-Charlie         (0)    195       1 1991932  
   240   18.2  0.0  0.0  chr21             41706358 41706401  (4227665) C L1-60_DR          LINE/L1              (5352)    325     282 1991933 *
   444   10.4  0.0  0.0  chr21             41706420 41706486  (4227580) + hAT-N21B_DR       DNA/hAT-Ac             1235   1301     (0) 1991934  
 10157    3.0  0.8  0.0  chr21             41706672 41707868  (4226198) + Harbinger-4N1C_DR DNA/PIF-Harbinger         1   1206     (0) 1991935  
   221   10.8  2.7  0.0  chr21             41708347 41708383  (4225683) + hAT-N203_DR       DNA/hAT-Tip100         1054   1091  (4450) 1991936  
  7694    5.7  0.9  0.4  chr21             41708384 41709381  (4224685) C piggyBac-N1_DR    DNA/PiggyBac            (1)   1004       2 1991937  
  2689   12.1  2.9  0.7  chr21             41709382 41709828  (4224238) + hAT-N203_DR       DNA/hAT-Tip100         1099   1555  (3986) 1991938  
  1498   13.3 13.5  4.5  chr21             41709836 41710221  (4223845) + hAT-N130_DR       DNA/hAT-Ac                1    419     (2) 1991939  
   466   15.8  0.0  0.0  chr21             41710154 41710229  (4223837) + DNA6-1_DR         DNA/hAT-hAT5            778    853   (296) 1991940 *
  6704    7.0  2.5  0.2  chr21             41710273 41711188  (4222878) C TDR2              DNA/TcMar-Tc1           (0)    937       1 1991941  
   430   22.7  0.7  6.5  chr21             41711446 41711591  (4222475) C TDR7              DNA                     (0)    541     404 1991942 *
   884   12.2  3.3  2.0  chr21             41711569 41711719  (4222347) C Merlin-1_DR       DNA/Merlin           (6398)   4129    3977 1991943 *
  2783    6.1  1.1  2.2  chr21             41711588 41711956  (4222110) C SINE2-3_DR        SINE/tRNA-V-RTE         (3)    365       1 1991944  
   539    8.2  4.4  5.6  chr21             41711879 41711968  (4222098) C EnSpm-N40_DR      DNA/CMC-EnSpm        (2896)   2498    2410 1991945 *
   218   25.3  0.0  0.0  chr21             41711957 41712031  (4222035) C TDR7              DNA                   (121)    420     346 1991942 *
   203   21.5  1.5 12.5  chr21             41712140 41712272  (4221794) C TDR7              DNA                   (334)    207      88 1991942  
  2465    9.8 21.5  0.2  chr21             41712287 41712724  (4221342) C TDR5              DNA/CMC-EnSpm           (0)    531       1 1991946  
   666   19.8  1.6  0.0  chr21             41712725 41712824  (4221242) C EnSpm-N48B_DR     DNA/CMC-EnSpm        (6105)    854     753 1991947  
   501   20.8  3.8  5.8  chr21             41712825 41712856  (4221210) C Mariner-N2_DR     DNA/TcMar            (2520)   1446    1292 1991948  
   426   13.2  4.4  0.0  chr21             41712826 41712916  (4221150) C TDR7              DNA                   (442)     99       5 1991949 *
   257   12.8  0.0  0.0  chr21             41713010 41713048  (4221018) C DNA-N21_DR        DNA/hAT-Charlie?       (12)    322     284 1991950  
  2003    5.2  3.7  1.1  chr21             41713053 41713325  (4220741) + ERV1-N2-LTR_DR    LTR                       6    285   (509) 1991951  
   794   17.0 23.0  0.4  chr21             41713335 41713547  (4220519) C DNA-N21_DR        DNA/hAT-Charlie?       (73)    261       1 1991950  
   738   17.6  2.8  5.1  chr21             41714176 41714193  (4219873) C MuDR-2_DR         DNA/MULE-MuDR        (8775)  15158   14985 1991952  
  1097    6.4  3.1  2.5  chr21             41714194 41714353  (4219713) C DIRS-1-LTR_DR     LTR/Ngaro               (0)    622     462 1991953  
  4875    4.2  2.6  0.2  chr21             41714357 41714979  (4219087) C EnSpm-N23_DR      DNA/CMC-EnSpm           (0)    638       1 1991954  
   991   12.6  1.0  6.2  chr21             41714980 41715182  (4218884) C DIRS-1-LTR_DR     LTR/Ngaro             (161)    461     269 1991953  
   428   14.3  3.8  2.5  chr21             41715172 41715250  (4218816) + TE-X-27_DR        Unknown                 133    212     (0) 1991955 *
   814   20.1 15.4  0.8  chr21             41715269 41715489  (4218577) C DNAX-17B_DR       DNA/Zator?            (121)    253       1 1991956  
   973   10.6 12.2  0.5  chr21             41716348 41716527  (4217539) C DNA8-12_DR        DNA                   (125)    201       1 1991957  
  2926    3.9  0.0  1.4  chr21             41716630 41716997  (4217069) + HE2_DR            SINE/tRNA-V-RTE           1    363     (0) 1991958  
   797    9.6  0.9  0.0  chr21             41716896 41717010  (4217056) + EnSpm-N11_DR      DNA/CMC-EnSpm          3699   3814  (1539) 1991959 *
   480   19.6  0.0  7.6  chr21             41718144 41718270  (4215796) C Harbinger-N31B_DR DNA/PIF-Harbinger       (0)    681     564 1991960 *
   693   14.4  7.2  0.0  chr21             41718240 41718364  (4215702) C Harbinger-N31B_DR DNA/PIF-Harbinger     (296)    385     252 1991960  
   258   10.7  0.0  6.4  chr21             41718384 41718433  (4215633) C MuDR-N2_DR        DNA/MULE-MuDR          (38)    285     239 1991961 *
  2107    3.8  1.0  2.0  chr21             41718417 41718714  (4215352) + DNA-AT-3_DR       DNA                    1048   1342   (673) 1991962  
   207    7.8  4.8  0.0  chr21             41718707 41718746  (4215320) C DIRS-5_DR         LTR/Ngaro             (361)   6534    6503 1991963 *
   723   12.4  6.9  1.0  chr21             41718729 41718868  (4215198) C Harbinger-N31B_DR DNA/PIF-Harbinger     (552)    129       1 1991960  
   677   14.2  0.0  0.0  chr21             41719292 41719402  (4214664) C DNA11TA1_DR       DNA/TcMar-Tc1           (0)    203      93 1991964  
  4076   14.2 11.5  3.6  chr21             41719403 41720298  (4213768) + HAT1N_DR          DNA/hAT-Ac                1    964     (1) 1991965  
   314    7.7 13.8  0.0  chr21             41720300 41720364  (4213702) C DNA11TA1_DR       DNA/TcMar-Tc1         (103)    100      27 1991964  
   485   15.4  0.0  0.0  chr21             41720365 41720442  (4213624) C hAT-N149_DR       DNA/hAT                 (0)    804     727 1991966  
  4639    7.8  4.3  0.4  chr21             41720444 41721095  (4212971) + L2-2_DRe          LINE/L2                3555   4231     (7) 1991967  
  1725    6.7  0.8  0.4  chr21             41721096 41721336  (4212730) + TDR12             DNA                       1    242     (0) 1991968  
  2448    9.4  0.5  5.2  chr21             41721337 41721713  (4212353) C hAT-N149_DR       DNA/hAT                (78)    726     367 1991966  
  1311    8.1  0.0  0.6  chr21             41721714 41721887  (4212179) C Harbinger-2_DR    DNA/PIF-Harbinger       (0)   4327    4155 1991969  
   991    6.6  2.2  0.0  chr21             41721883 41722019  (4212047) C Harbinger-2_DR    DNA/PIF-Harbinger    (3904)    423     284 1991970 *
   366    2.4  0.0  0.0  chr21             41722014 41722055  (4212011) + HarbingerN3_DR    DNA/PIF-Harbinger         1     42  (1022) 1991971 *
  3104    3.9  0.0  3.6  chr21             41722048 41722448  (4211618) + HARBINGERN3B_DR   DNA/PIF-Harbinger       698   1084     (0) 1991972  
  2005    7.6  2.1  5.3  chr21             41722474 41722764  (4211302) C Harbinger-2_DR    DNA/PIF-Harbinger    (4045)    282       1 1991970  
  1640   13.4  0.8  0.4  chr21             41722788 41723035  (4211031) + DNA25TWA2_DR      DNA                     554    802     (0) 1991973  
   226    6.9  0.0  0.0  chr21             41723011 41723039  (4211027) + EnSpm-N10_DR      DNA/CMC-EnSpm          4108   4136  (5172) 1991974 *
   330   15.0  8.3  0.0  chr21             41723455 41723466  (4210600) C hAT-28N1_DR       DNA/hAT-Charlie       (377)    935     871 1991975  
   365    8.3  0.0  0.0  chr21             41723467 41723514  (4210552) + DNAX-15_DR        DNA                       1     48   (719) 1991976  
  1056   13.4 10.1  1.0  chr21             41723518 41723705  (4210361) + DNAX-15_DR        DNA                     439    643   (124) 1991977  
   842   13.1 11.2  0.5  chr21             41723731 41723899  (4210167) C Kolobok-4_DR      DNA/Kolobok-T2       (3131)   3500    3314 1991978 *
  3678    5.9  0.4  2.7  chr21             41723750 41724272  (4209794) + Mariner-N38_DR    DNA/TcMar-Tc1            30    540     (7) 1991979  
   473   15.0 11.0  9.6  chr21             41724296 41724450  (4209616) C DNA11TA1_DR       DNA/CMC-EnSpm          (23)    180      24 1991980  
   243   13.0  3.3  3.3  chr21             41724518 41724549  (4209517) + ZFERV-2-I_DR      LTR/ERV1                648    798  (9766) 1991981  
   586    7.6  5.0  0.0  chr21             41724550 41724668  (4209398) + Helitron-N2_DR    RC/Helitron            1414   1538   (925) 1991982  
   336   16.8  4.6  3.8  chr21             41724557 41724575  (4209491) C HATN16_DR         DNA/hAT-Charlie        (42)    902     839 1991983 *
   606    3.2  0.0  0.0  chr21             41724576 41724669  (4209397) + Merlin-1_DR       DNA/Merlin             2146   2239  (8288) 1991984  
   503   10.3  1.1  2.3  chr21             41724603 41724691  (4209375) + hAT-N21_DR        DNA/hAT-Charlie        1675   1762    (84) 1991985 *
  2729   11.9  6.6  0.0  chr21             41724662 41725088  (4208978) C Harbinger-4N1B_DR DNA/PIF-Harbinger     (707)    456       2 1991986  
   336   16.8  4.6  3.8  chr21             41724670 41724686  (4209380) C HATN16_DR         DNA/hAT-Charlie        (42)    838     772 1991983 *
   421   14.4  2.9  0.9  chr21             41724692 41724707  (4209359) C hAT-13_DR         DNA/hAT-Tip100        (345)   2457    2351 1991987  
   418   12.3  0.8  9.5  chr21             41724708 41724728  (4209338) + Zisupton-6_DR     DNA/Zisupton          16450  16565  (5551) 1991988  
   596   18.0  2.7 15.6  chr21             41725250 41725473  (4208593) C CryptonV-N2_DR    DNA/Crypton-V       (14218)   2420    2222 1991989 *
  3777    9.2  1.9 19.3  chr21             41725359 41726165  (4207901) C HATN6_DR          DNA/hAT-Ac            (289)    722      34 1991990  
  2021   14.3  3.1  2.9  chr21             41726755 41727200  (4206866) + Mariner-N38_DR    DNA/TcMar-Tc1            61    507    (40) 1991991  
   349   12.7  0.0  4.8  chr21             41727619 41727684  (4206382) C hAT-N21B_DR       DNA/hAT-Ac             (88)   1213    1151 1991992  
  2034   10.2  0.3  3.7  chr21             41727758 41728064  (4206002) C DNA-2-2_DR        DNA                    (66)    341      45 1991993  
  1257    8.7  0.8  9.9  chr21             41729296 41729549  (4204517) + Merlin-1_DR       DNA/Merlin             2037   2269  (8258) 1991994  
   381   12.5  1.5 26.3  chr21             41729414 41729437  (4204629) + EnSpm-N2_DR       DNA/CMC-EnSpm          2904   2949  (1066) 1991995 *
   457    9.5 39.3  0.4  chr21             41729438 41729638  (4204428) C DNA2-7_DR         DNA                  (6956)   2694    2416 1991996 *
  1285    6.2  2.0  0.0  chr21             41729562 41729756  (4204310) + Helitron-N2_DR    RC/Helitron            1323   1521   (942) 1991997  
   381   12.5  1.5 26.3  chr21             41729639 41729749  (4204317) + EnSpm-N2_DR       DNA/CMC-EnSpm          2950   3173   (842) 1991995 *
   379    8.1  1.6  0.0  chr21             41729708 41729769  (4204297) + P-1_DR            DNA/P                  7550   7612  (2356) 1991998 *
   315   13.0  1.3  1.3  chr21             41729710 41729787  (4204279) + DNA7-N1_DR        DNA/Zisupton           1227   1304  (9113) 1991999 *
 10760    5.6  1.4  5.7  chr21             41729757 41731409  (4202657) C HATN5A_DR         DNA/hAT-Ac             (12)   3020       1 1992000  
   227   24.1  1.7  3.5  chr21             41729770 41729820  (4204246) C hAT-N194_DR       DNA/hAT-Charlie       (152)   1647    1537 1992001 *
   506    8.8  1.7  1.7  chr21             41731296 41731308  (4202758) C Dada-U6_DR        DNA/Dada             (8052)    911     800 1992002  
   527    6.9  0.0 12.5  chr21             41731309 41731407  (4202659) + hAT-N68_DR        DNA/hAT-Ac             2859   2946    (86) 1992003  
   518    5.0  2.0  0.0  chr21             41731324 41731423  (4202643) C EnSpm-N36B_DR     DNA/CMC-EnSpm         (246)   3170    3069 1992004 *
   445    4.6  4.3  7.0  chr21             41731424 41731439  (4202627) + P-1_DR            DNA/P                  7277   7389  (2579) 1992005  
   250   16.9  5.4  4.0  chr21             41731542 41731615  (4202451) + Zisupton-6_DR     DNA/Zisupton          19778  19852  (2264) 1992006 *
  3002    4.0  3.2  0.0  chr21             41731559 41731931  (4202135) + DNA-AT-1_DR       DNA                       8    392     (0) 1992007  
   444   14.4  6.0  1.1  chr21             41731974 41731995  (4202071) C DNA7-N2_DR        DNA/hAT-hAT6          (289)   1725    1700 1992008  
  2569   10.5  1.9  0.0  chr21             41731996 41732366  (4201700) + HE1_DR1           SINE/tRNA-V-RTE           3    380    (22) 1992009  
   638   17.3  7.6  1.2  chr21             41732226 41732383  (4201683) + CryptonV-N1_DR    DNA/Crypton-V          7977   8144  (1907) 1992010 *
   326   20.9  2.3  0.0  chr21             41732904 41732989  (4201077) + EnSpm-11_DR       DNA/CMC-EnSpm          6899   6986  (2017) 1992011 *
  2685    1.6  0.0  1.0  chr21             41732915 41733227  (4200839) C L2-1_DR           LINE/L2                 (0)   4985    4676 1992012  
   791   18.4  7.7  0.0  chr21             41733286 41733453  (4200613) C LOOPERN4_DR       DNA/Kolobok-T2          (0)    917     737 1992013  
  1804   12.4 12.2  1.2  chr21             41733519 41733878  (4200188) C LOOPERN3B_DR      DNA/Kolobok-T2        (648)    401       3 1992014  
   248   24.5  0.0  9.5  chr21             41734058 41734138  (4199928) C Gypsy-129_DR-I    LTR/Gypsy            (3065)   1260    1187 1992015  
  1485   13.6 13.7  1.1  chr21             41734140 41734467  (4199599) C LOOPERN3B_DR      DNA/Kolobok-T2        (678)    371       3 1992016  
   675   17.7  9.8  2.7  chr21             41734752 41734925  (4199141) C LOOPERN3B_DR      DNA/Kolobok-T2        (678)    371     186 1992017  
  2227   11.3  0.0  0.0  chr21             41734944 41735261  (4198805) C DNA13TA1a_DR      DNA/TcMar-Tc1           (0)    318       1 1992018  
   282    9.1  0.0  4.5  chr21             41736060 41736105  (4197961) C TDR1              DNA/TcMar-Tc1           (0)   1236    1193 1992019 *
  2239    5.3  1.3  0.7  chr21             41736105 41736406  (4197660) C TDR1              DNA/TcMar-Tc1         (223)   1013     710 1992019  
  1829   12.4  0.0  1.8  chr21             41736385 41736671  (4197395) C DNA-3-5_DR        DNA/PIF-Harbinger     (763)    311      30 1992020 *
   273   24.6  0.0  1.8  chr21             41736677 41736734  (4197332) + EXPANDER1_DR      LINE/RTE-BovB          3212   3268    (97) 1992021  
   408   19.3  5.3  4.3  chr21             41736784 41736897  (4197169) C DNA8-10_DR        DNA/hAT-Ac            (145)   3873    3759 1992022 *
  3677    7.6  7.8  1.2  chr21             41736897 41737431  (4196635) C SINE3-1a          SINE/5S-Deu-L2          (0)    570       1 1992023  
   538    8.4  2.4  0.0  chr21             41737439 41737521  (4196545) C HE1_DR1           SINE/tRNA-V-RTE       (116)    286     202 1992024  
   423   16.5  7.2  0.0  chr21             41737522 41737535  (4196531) + EnSpm-N48B_DR     DNA/CMC-EnSpm          2440   2543  (4416) 1992025  
  9028    5.0  2.0  2.1  chr21             41738500 41739735  (4194331) C TDR1              DNA/TcMar-Tc1           (1)   1235       1 1992026  
   212   20.7  3.2 14.3  chr21             41739737 41739860  (4194206) C Helitron-N5_DR    RC/Helitron           (354)   9155    9044 1992027  
  1343    7.5  4.1  1.8  chr21             41739890 41740107  (4193959) + TZF28B            DNA/TcMar-Tc1             1    223  (1391) 1992028  
   695    9.0  7.1  3.0  chr21             41740122 41740247  (4193819) C hAT-N167B_DR      DNA/hAT-Charlie       (208)   1365    1235 1992029  
  2256   11.3 14.8  0.4  chr21             41740646 41741098  (4192968) C Mariner-N38_DR    DNA/TcMar-Tc1           (0)    547      30 1992030  
   365   15.4 18.5  0.9  chr21             41741021 41741112  (4192954) + CryptonV-N4_DR    DNA/Crypton-V          4991   5098  (8395) 1992031 *
   518   18.0  3.5  4.3  chr21             41741438 41741553  (4192513) + hAT-N22B_DR       DNA/hAT-Ac              761    875   (504) 1992032  
   398   16.4  3.7  9.8  chr21             41741460 41741480  (4192586) + CryptonV-N5_DR    DNA/Crypton-V          2988   3002 (21535) 1992033 *
   990    5.9  0.0  0.0  chr21             41741481 41741599  (4192467) + TDR19C            DNA/hAT-Charlie           1    119   (277) 1992034  
   395   19.8  1.0  5.2  chr21             41741598 41741627  (4192439) C Merlin-2_DR       DNA/Merlin           (8995)   4926    4901 1992035 *
  8012    5.3  9.4  0.3  chr21             41741628 41742709  (4191357) C TC1DR3            DNA/TcMar-Tc1           (1)   1224      45 1992036  
  1239   17.7  0.4  1.5  chr21             41743786 41744054  (4190012) + DNA-2-30B_DR      DNA                      35    300   (113) 1992037 *
  4425   10.9  1.3  2.1  chr21             41744050 41744731  (4189335) + IS3EU-4_DR        DNA/IS3EU             11200  11876  (3153) 1992038  
  1191    9.1  4.7  2.5  chr21             41744771 41744962  (4189104) C hAT-N185B_DR      DNA/hAT?              (456)    900     705 1992039  
   200   10.7  0.0  0.0  chr21             41744958 41744985  (4189081) C hAT-N185B_DR      DNA/hAT?              (940)    416     389 1992039 *
   231    9.1  0.0  0.0  chr21             41744988 41745020  (4189046) C hAT-N185_DR       DNA/hAT?              (927)     33       1 1992040  
   672   12.6  0.0  1.0  chr21             41745021 41745122  (4188944) + LTR-13_DR         LTR/ERV1                190    290   (158) 1992041  
  1500    9.9  5.9 10.8  chr21             41745123 41745394  (4188672) + HAT1-N1B_DR       DNA/hAT-Ac                1    260   (479) 1992042  
   621   14.6  1.8  0.0  chr21             41745396 41745505  (4188561) + Kolobok-N16B_DR   DNA/Kolobok?            315    426   (717) 1992043  
   725   10.2  1.7  3.6  chr21             41745506 41745668  (4188398) + Merlin-N2_DR      DNA/Merlin              647    741     (0) 1992044  
   337   10.4  0.0  0.0  chr21             41745675 41745722  (4188344) + Kolobok-N16B_DR   DNA/Kolobok?            430    477   (666) 1992045  
  1146   13.4  5.1  3.5  chr21             41745767 41746021  (4188045) + Kolobok-N16B_DR   DNA/Kolobok?            885   1143     (0) 1992046  
   460   19.4  5.5  1.8  chr21             41746594 41746703  (4187363) C Mariner-N38_DR    DNA/TcMar-Tc1           (0)    547     434 1992047  
   212    7.1  0.0  0.0  chr21             41746710 41746737  (4187329) + Kolobok-N6_DR     DNA/Kolobok-T2?          10     37   (430) 1992048  
  2106   11.8  6.0  0.0  chr21             41746749 41747096  (4186970) + Merlin-N1_DR      DNA/Merlin                1    369     (0) 1992049  
   265   21.1  0.0  0.0  chr21             41747101 41747157  (4186909) + Kolobok-N6_DR     DNA/Kolobok-T2?          31     87   (380) 1992050  
  1642    8.4  0.4  0.0  chr21             41747159 41747395  (4186671) C L1-65_DR          LINE/L1               (265)   1477    1240 1992051  
   574    6.1  0.0  0.0  chr21             41747366 41747463  (4186603) + MOSAT_DR          Satellite              1102   1199   (888) 1992052 *
  1124   11.6  0.0  0.0  chr21             41747385 41747578  (4186488) + (TCTG)n           Simple_repeat             1    194     (0) 1992053  
   429   27.9  1.3  2.6  chr21             41747424 41747444  (4186622) C Polinton-4_DR     DNA/Maverick         (7591)  12696   12544 1992054 *
   731   14.9  0.0  0.0  chr21             41747445 41747578  (4186488) + Ginger1-N1_DR     DNA/Ginger-1            288    421  (2237) 1992055  
   407   13.3  0.0  8.8  chr21             41747501 41747599  (4186467) C ERV1-7_DR-I       LTR/ERV1             (4626)   2077    1987 1992056 *
   522    7.1  0.0  0.0  chr21             41747579 41747648  (4186418) C L1-65_DR          LINE/L1               (558)   1184    1115 1992057  
  2084    8.7  1.3  1.3  chr21             41747653 41747967  (4186099) C hAT-N21B_DR       DNA/hAT-Ac              (3)   1298     984 1992058  
   283   11.1 22.2  0.0  chr21             41747978 41748031  (4186035) C TC1DR2            DNA/TcMar-Tc1         (809)     67       2 1992059  
   477   10.3  2.3  1.1  chr21             41748666 41748753  (4185313) + TDR9              DNA                     120    208     (0) 1992060 *
  2470    4.9  0.0  1.3  chr21             41748685 41748995  (4185071) C SINE2-3_DR        SINE/tRNA-V-RTE         (1)    367      61 1992061 *
  4589    5.8  1.9  0.8  chr21             41748993 41749606  (4184460) + TDR2              DNA/TcMar-Tc1           317    937     (0) 1992062  
   523   19.4  4.1  0.0  chr21             41749963 41750060  (4184006) + EnSpm-N48B_DR     DNA/CMC-EnSpm           749    850  (6109) 1992063  
   407   25.2  4.9  3.2  chr21             41749969 41750091  (4183975) C Mariner-N5C_DR    DNA/TcMar            (4476)   3445    3321 1992064 *
   707    5.4 26.8  0.0  chr21             41750063 41750174  (4183892) + Harbinger-8N2_DR  DNA/PIF-Harbinger       407    548     (0) 1992065  
   214   19.1  4.3  0.0  chr21             41750136 41750179  (4183887) C hAT-N25_DR        DNA/hAT-Ac            (659)    170     125 1992066 *
   664    2.1 23.2  0.0  chr21             41750180 41750274  (4183792) C hAT-N75_DR        DNA/hAT-Charlie         (0)   1327    1211 1992067  
  1524    6.8  0.0  1.0  chr21             41750275 41750468  (4183598) C LTR-11_DR-LTR     LTR                     (1)    192       1 1992068  
   327    2.3  0.0  0.0  chr21             41750469 41750511  (4183555) C LTR-11_DR-I       LTR                     (0)     43       1 1992069  
  1567    5.2  0.0  1.0  chr21             41750512 41750706  (4183360) C LTR-11_DR-LTR     LTR                     (0)    193       1 1992070  
   327    2.3  0.0  0.0  chr21             41750707 41750749  (4183317) C LTR-11_DR-I       LTR                     (0)     43       1 1992071  
  6801    6.3  5.3  4.7  chr21             41750767 41751836  (4182230) C hAT-N75_DR        DNA/hAT-Charlie       (206)   1121      46 1992067  
   751   12.2  5.7  0.0  chr21             41751859 41751981  (4182085) C Kolobok-N3_DR     DNA/Kolobok-T2?       (240)    130       1 1992072  
  2659    3.5  6.5  0.0  chr21             41752736 41753075  (4180991) + SINE2-3_DR        SINE/tRNA-V-RTE           1    362     (6) 1992073  
  1843   16.3 10.3 12.7  chr21             41752787 41753396  (4180670) + Helitron-2_DR     RC/Helitron           23049  23645  (3767) 1992074 *
  1436   12.6 11.0  0.0  chr21             41753207 41753460  (4180606) + HE1_DR1           SINE/tRNA-V-RTE          31    312    (90) 1992075 *
  1043   13.3 32.8  3.6  chr21             41753462 41753867  (4180199) C HATN11B_DR        DNA/hAT                 (1)    689     170 1992076  
  1460    6.5  0.0  0.0  chr21             41753876 41754058  (4180008) + Kolobok-N2_DR     DNA/Kolobok-T2          780    962   (409) 1992077  
  3200    2.6  5.7  0.0  chr21             41754059 41754443  (4179623) C DNA-2-2_DR        DNA                     (0)    407       1 1992078  
   233   18.1  3.9  6.7  chr21             41754444 41754470  (4179596) C hAT-N53B_DR       DNA/hAT-Ac           (1826)   2351    2327 1992079 *
  2536   11.6  4.4  0.0  chr21             41754443 41754830  (4179236) + Kolobok-N2_DR     DNA/Kolobok-T2          960   1364     (7) 1992080  
   371   14.3  0.0  1.4  chr21             41755385 41755455  (4178611) + hAT-N35C_DR       DNA/hAT-Ac                2     71  (1520) 1992081  
   705    8.5  0.0  1.9  chr21             41755461 41755568  (4178498) + hAT-N35C_DR       DNA/hAT-Ac              252    357  (1234) 1992082  
   287   18.2  7.7  1.2  chr21             41755539 41755616  (4178450) + hAT-N142B_DR      DNA/hAT?                704    786  (1214) 1992083 *
  2524    7.0  3.0  0.0  chr21             41755562 41755891  (4178175) C SINE2-3_DR        SINE/tRNA-V-RTE        (19)    349      10 1992084  
   948   14.7  1.2  0.0  chr21             41755740 41755909  (4178157) C EnSpm-N11_DR      DNA/CMC-EnSpm        (3623)   1730    1559 1992085 *
  2124   14.9  4.3 30.4  chr21             41755894 41756400  (4177666) + DNA-8-22_DR       DNA/hAT-Ac              173    941   (671) 1992086  
  1567    5.7  0.0  0.0  chr21             41756401 41756594  (4177472) + hAT-N141_DR       DNA/hAT-Charlie           1    194     (0) 1992087  
  2124   14.9  4.3 30.4  chr21             41756595 41757034  (4177032) + DNA-8-22_DR       DNA/hAT-Ac              942   1612     (0) 1992086  
   898   18.8 13.0  6.5  chr21             41757075 41757496  (4176570) + Harbinger-2N2_DR  DNA/PIF-Harbinger        80    512   (201) 1992088  
   574   23.5  0.0  0.0  chr21             41757539 41757657  (4176409) + DNA21TA1_DR       DNA/TcMar-Tc1           122    240   (299) 1992089  
  4730    4.8  1.0  0.6  chr21             41757762 41758389  (4175677) C DIRS-8B_DR        LTR/Ngaro               (5)   7308    6679 1992090  
   286   27.1  0.0  0.0  chr21             41758396 41758480  (4175586) + DNA2-16_DR        DNA                   13830  13914  (4137) 1992091 *
  1262    5.7  0.0  0.0  chr21             41758406 41758564  (4175502) + hAT-N127_DR       DNA/hAT-Charlie        5813   5971  (4345) 1992092  
   239   30.2  5.5  3.0  chr21             41758424 41758564  (4175502) C TDR19C            DNA/hAT-Charlie        (18)    378     234 1992093 *
  3092    3.6  3.8  0.0  chr21             41758565 41758956  (4175110) + DNA-2-2_DR        DNA                       1    407     (0) 1992094  
   245   13.9  0.0  1.8  chr21             41758957 41758994  (4175072) C hAT-N127_DR       DNA/hAT-Charlie      (4489)   5827    5813 1992095  
   323   19.9 25.0  3.2  chr21             41759232 41759313  (4174753) C hAT-N192_DR       DNA/hAT-Tip100          (6)    192       8 1992096  
   333   14.3 15.7  0.0  chr21             41759314 41759383  (4174683) C EnSpm-N42_DR      DNA/CMC-EnSpm         (226)   1026     946 1992097  
   489    6.8  1.6  4.4  chr21             41760134 41760215  (4173851) + Kolobok-1N1_DR    DNA/Kolobok-T2            1     89   (960) 1992098 *
   542    1.6  0.0  0.0  chr21             41760211 41760274  (4173792) C DNA25TWA2_DR      DNA                   (738)     64       1 1992099  
   537   17.7 28.6  0.0  chr21             41760290 41760464  (4173602) C HAT1-N1B_DR       DNA/hAT-Ac            (514)    225       1 1992100  
  1222   14.8  6.6  0.2  chr21             41761315 41761579  (4172487) C hAT-N87_DR        DNA/hAT-Ac              (5)    539     217 1992101  
   258   17.0  0.0  3.8  chr21             41761619 41761673  (4172393) + hAT-N104_DR       DNA/hAT-Tip100            1     53   (477) 1992102  
  3099    9.6  7.3  0.4  chr21             41761681 41762174  (4171892) C DIRS-N2_DR        LTR/Ngaro            (1718)   4311    3784 1992103  
  1051   20.0  9.0  4.8  chr21             41762203 41762502  (4171564) C L1-42_DR          LINE/L1              (5389)    421     110 1992104  
   537    8.5  0.0  1.2  chr21             41762508 41762590  (4171476) + TC1DR3            DNA/TcMar-Tc1             1     82  (1143) 1992105 *
  2879    8.1  4.5  1.8  chr21             41762589 41763029  (4171037) + TC1DR3            DNA/TcMar-Tc1           363    815   (410) 1992106  
   220   15.0  2.0  8.3  chr21             41763030 41763080  (4170986) + TC1DR3B           DNA/TcMar-Tc1           842    889     (0) 1992107  
   354   18.0 16.9  0.0  chr21             41763081 41763169  (4170897) C L1-42_DR          LINE/L1              (5704)    106       3 1992104  
   798   17.5  5.2  0.0  chr21             41764661 41764814  (4169252) C hAT-N174_DR       DNA/hAT-Ac            (132)    607     446 1992108  
   428    9.7  0.0  0.0  chr21             41764840 41764901  (4169165) + hAT-N34B_DR       DNA/hAT-Ac                1     62   (780) 1992109  
  1301    6.9  7.8  0.5  chr21             41764903 41765107  (4168959) + TC1DR3            DNA/TcMar-Tc1          1002   1221     (4) 1992110  
  1362    2.8  0.6  0.0  chr21             41765208 41765384  (4168682) C RTE-2_DR          LINE/RTE-BovB           (5)   3103    2926 1992111  
   331   17.7  3.8  0.0  chr21             41765843 41765921  (4168145) + DNA-2-29_DR       DNA                      11     92    (40) 1992112  
   529   12.5  0.0  4.2  chr21             41766453 41766552  (4167514) + Tc1-4_DR          DNA/TcMar-Tc1             1     96  (1476) 1992113  
  2464   10.0 27.3  7.6  chr21             41766553 41767200  (4166866) C Tc1-4_DR          DNA/TcMar-Tc1         (208)   1364     598 1992114  
   288   23.5  3.7  0.0  chr21             41767211 41767291  (4166775) C Kolobok-N15_DR    DNA/Kolobok           (111)    801     718 1992115  
   463    7.9 11.8  0.0  chr21             41767310 41767385  (4166681) + HarbingerN5_DR    DNA/PIF-Harbinger         1     85   (776) 1992116 *
  2631    8.8  5.8 11.3  chr21             41767383 41767921  (4166145) C Tc1-4_DR          DNA/TcMar-Tc1         (117)   1455     944 1992117  
   734   11.6  4.1  0.0  chr21             41767923 41768043  (4166023) C Tc1-4_DR          DNA/TcMar-Tc1         (789)    783     658 1992117  
   755   21.7  3.5  4.0  chr21             41768518 41768743  (4165323) C TDR19             DNA/hAT-Charlie       (180)    225       1 1992118 *
  1442    9.1  0.0  0.0  chr21             41768550 41768747  (4165319) + TDR19             DNA/hAT-Charlie           1    198   (207) 1992119  
   213   26.3  9.2  2.9  chr21             41768744 41768841  (4165225) + SINE2-1B_DR       SINE/tRNA                13    116    (82) 1992120 *
   768   18.6  2.4  0.0  chr21             41768856 41769022  (4165044) + HarbingerN7_DR    DNA/PIF-Harbinger       262    432    (46) 1992121  
  2021    8.2  6.5  0.0  chr21             41769658 41769950  (4164116) + SINE3-1           SINE/5S-Deu-L2            4    315   (275) 1992122  
  1783   12.4  0.0  0.3  chr21             41769959 41770249  (4163817) + L1-121_DR         LINE/L1                 487    776   (644) 1992123 *
  3816   10.5  3.5  1.2  chr21             41770248 41770900  (4163166) C DNA-8-3_DR        DNA/P                 (495)    668       1 1992124  
   702   16.7  1.9  2.6  chr21             41770901 41771027  (4163039) C Kolobok-N14_DR    DNA/Kolobok-T2?       (293)    126       1 1992125  
   323   11.5  1.9  0.0  chr21             41771524 41771575  (4162491) + DNA21TA1_DR       DNA/TcMar-Tc1           469    521    (18) 1992126  
   589   14.8 13.2  0.7  chr21             41771748 41771876  (4162190) + DNA-TA-1_DR       DNA/CMC-EnSpm           130    274   (538) 1992127  
  1052   19.4 18.4  2.3  chr21             41771880 41771891  (4162175) + EnSpm-6N1_DR      DNA/CMC-EnSpm          6030   6126  (3110) 1992128  
  1636    8.1 15.9  1.8  chr21             41771892 41772180  (4161886) + HE1_DR1           SINE/tRNA-V-RTE           3    331    (71) 1992129  
   318   11.2 28.4  4.0  chr21             41772126 41772227  (4161839) C DNA9-6_DR         DNA                  (3311)   4573    4448 1992130 *
  1052   19.4 18.4  2.3  chr21             41772181 41772211  (4161855) + EnSpm-6N1_DR      DNA/CMC-EnSpm          6127   6413  (2823) 1992128  
  3400   11.0  3.1  2.0  chr21             41772246 41772794  (4161272) + Harbinger-8N1_DR  DNA/PIF-Harbinger         1    555     (0) 1992131  
   665   20.1  5.7  1.1  chr21             41772795 41772966  (4161100) + DNA-TA-1_DR       DNA/CMC-EnSpm           310    489   (323) 1992132  
  4477    9.8 14.2  0.2  chr21             41773601 41774363  (4159703) C TDR8B             DNA/hAT-Ac             (59)    904      36 1992133  
  3522   12.2  6.9  5.1  chr21             41774364 41775090  (4158976) + DNA-5-1_DR        DNA/hAT?                  1    739     (0) 1992134  
   261   10.0  0.0  0.0  chr21             41775091 41775130  (4158936) C TDR8B             DNA/hAT-Ac            (923)     40       1 1992133  
  1840   10.6 13.7  0.0  chr21             41775413 41775726  (4158340) C DIRS-4N1-LTR_DR   LTR/Ngaro               (0)    354      11 1992135  
  6719    4.3  5.3  0.1  chr21             41775729 41776630  (4157436) + hAT-N34_DR        DNA/hAT-Ac                1    949     (0) 1992136  
   510   13.4 38.0  4.5  chr21             41776900 41777133  (4156933) C ANGEL             DNA/Kolobok             (0)    309       1 1992137  
   235    7.7  0.0  2.6  chr21             41777100 41777139  (4156927) + DNA6-1_DR         DNA/hAT-hAT5            679    717   (432) 1992138 *
   244   14.6  0.0  0.0  chr21             41777168 41777208  (4156858) + hAT-N127_DR       DNA/hAT-Charlie        5965   6005  (4311) 1992139  
   911    9.6 22.8  3.1  chr21             41777912 41778126  (4155940) C Harbinger-N31B_DR DNA/PIF-Harbinger       (0)    681     426 1992140  
   283   20.0  0.0  1.5  chr21             41778127 41778192  (4155874) C Harbinger-N28_DR  DNA/PIF-Harbinger     (439)    223     159 1992141  
   356   14.8  0.0  0.0  chr21             41778223 41778283  (4155783) C Harbinger-N31B_DR DNA/PIF-Harbinger      (51)    630     570 1992142  
   889   14.8 11.2  7.2  chr21             41778297 41778537  (4155529) C Harbinger-N31B_DR DNA/PIF-Harbinger       (6)    675     426 1992143  
   241   18.5  0.0  1.9  chr21             41778538 41778592  (4155474) C Harbinger-N28_DR  DNA/PIF-Harbinger     (439)    223     170 1992141  
   828   15.7  2.0  6.6  chr21             41778597 41778834  (4155232) C Harbinger-N31B_DR DNA/PIF-Harbinger       (0)    662     440 1992144  
   826   17.0  7.4  8.2  chr21             41778851 41779107  (4154959) C Harbinger-N31B_DR DNA/PIF-Harbinger       (0)    681     427 1992145  
  1029   16.8  4.5  3.2  chr21             41779163 41779408  (4154658) C Harbinger-N31B_DR DNA/PIF-Harbinger       (7)    674     426 1992146  
   512   17.0  0.0  3.6  chr21             41779468 41779583  (4154483) C Harbinger-N31B_DR DNA/PIF-Harbinger       (0)    681     570 1992147  
   312   17.9  1.0  0.0  chr21             41779583 41779664  (4154402) C HAT1-N1B_DR       DNA/hAT-Ac            (579)    160      85 1992148 *
   424   15.0  3.8  0.0  chr21             41779646 41779725  (4154341) C HAT1-N1B_DR       DNA/hAT-Ac            (572)    167      85 1992148  
   263   19.4  3.2  1.6  chr21             41779696 41779758  (4154308) C DNA2-1_DR         DNA/TcMar?          (-1064)   4284    4221 1992149 *
   429   17.2  1.8  2.7  chr21             41779707 41780078  (4153988) C HAT1-N1B_DR       DNA/hAT-Ac           (3106)    186      42 1992150  
   268   25.0  4.2  0.0  chr21             41780039 41780110  (4153956) C DNA2-14_DR        DNA                  (5061)   2561    2487 1992151 *
   315   20.8  5.6  0.0  chr21             41780067 41780138  (4153928) C HAT1-N1B_DR       DNA/hAT-Ac            (579)    160      85 1992152  
   256   19.7  2.2 11.9  chr21             41780127 41780218  (4153848) C EnSpm-22N2_DR     DNA/CMC-EnSpm        (4196)   1351    1268 1992153 *
   213   19.6  6.9 12.1  chr21             41780139 41780153  (4153913) C EnSpm-22N2_DR     DNA/CMC-EnSpm        (4196)   1351    1269 1992153 *
   411   17.1  1.9  1.2  chr21             41780219 41780263  (4153803) C HAT1-N1B_DR       DNA/hAT-Ac           (3110)    182      85 1992154  
   217   23.9  0.0  7.1  chr21             41780264 41780279  (4153787) C EnSpm-22N2_DR     DNA/CMC-EnSpm        (4195)   1351    1269 1992155  
   821   11.3  7.2  1.2  chr21             41780284 41780435  (4153631) C HAT1-N1B_DR       DNA/hAT-Ac            (578)    161       1 1992156  
   533   21.4 10.7  0.0  chr21             41780443 41780620  (4153446) C Harbinger-N28_DR  DNA/PIF-Harbinger     (439)    223      27 1992157  
   269   19.8  1.3  5.6  chr21             41781551 41781566  (4152500) + Helitron-2_DR     RC/Helitron            7911   7923 (19489) 1992158  
   669   16.9 28.4  1.6  chr21             41781567 41781770  (4152296) C Kolobok-N10B_DR   DNA/Kolobok             (0)    271      14 1992159  
   684   17.4 22.2  3.0  chr21             41781911 41782135  (4151931) + Kolobok-N10B_DR   DNA/Kolobok               1    267     (4) 1992160  
   234   19.1  4.7  8.4  chr21             41782060 41782145  (4151921) + CryptonV-N4_DR    DNA/Crypton-V         12124  12206  (1287) 1992161 *
   724   12.7 10.6  0.0  chr21             41782564 41782705  (4151361) + DNA-3-2_DR        DNA/PIF-Harbinger         1    157   (816) 1992162  
  3550    8.7  2.3  1.7  chr21             41782721 41783249  (4150817) + DNA-3-2_DR        DNA/PIF-Harbinger       442    973     (0) 1992163  
   378   28.9 11.0  2.4  chr21             41783408 41783427  (4150639) + EnSpm-N10_DR      DNA/CMC-EnSpm          5982   6101  (3207) 1992164  
  1365    6.3  3.2  0.0  chr21             41783428 41783616  (4150450) + hAT-N4C_DR        DNA/hAT-Charlie           1    195     (0) 1992165  
   378   28.9 11.0  2.4  chr21             41783617 41783634  (4150432) + EnSpm-N10_DR      DNA/CMC-EnSpm          6102   6227  (3081) 1992164  
   357    6.8  2.4  4.5  chr21             41783739 41783775  (4150291) + Dada-tA_DR        DNA/Dada               8151   8271   (398) 1992166  
   381    1.0  0.0  2.0  chr21             41783776 41783875  (4150191) C Kolobok-1_DR      DNA/Kolobok-T2       (3361)   2942    2845 1992167 *
   497    4.8  0.1  2.9  chr21             41783791 41783899  (4150167) C EnSpm-N37_DR      DNA/CMC-EnSpm        (2509)   4138    4063 1992168  
   329   14.7  0.0  6.0  chr21             41783900 41783910  (4150156) C CryptonV-2_DR     DNA/Crypton-V       (15866)   5942    5830 1992169  
   298   24.7  1.2  0.0  chr21             41784187 41784267  (4149799) + EnSpm-17_DR       DNA/CMC-EnSpm          2701   2782  (6494) 1992170 *
  1942   16.1  2.9  0.4  chr21             41784260 41784658  (4149408) C Ngaro1_DR         LTR/Ngaro              (78)   6500    5872 1992171  
   595   17.1 11.2  0.5  chr21             41784624 41784793  (4149273) C ANGEL             DNA/Kolobok           (121)    188       1 1992172 *
   307   22.7  7.5  3.6  chr21             41784655 41784800  (4149266) + EnSpm-N39C_DR     DNA/CMC-EnSpm?         1815   1966  (1627) 1992173 *
  1220    8.1  3.2  0.5  chr21             41784801 41784986  (4149080) C hAT-N66B_DR       DNA/hAT-Charlie         (1)    194       4 1992174  
   315   22.8  0.0  6.7  chr21             41785365 41785491  (4148575) C DNA-X-5_DR        DNA/hAT                (81)   1140    1022 1992175 *
  1154   21.6  0.8  0.4  chr21             41785386 41785639  (4148427) + Zisupton-6_DR     DNA/Zisupton           9250   9484 (12632) 1992176  
   491   10.2  2.5  0.0  chr21             41785537 41785654  (4148412) C Zisupton-7_DR     DNA/Zisupton         (5604)  11478   11358 1992177 *
   204   20.0 13.3  0.0  chr21             41785599 41785688  (4148378) + hAT-N68_DR        DNA/hAT-Ac             2931   3032     (0) 1992178 *
   269   15.4  9.0  0.0  chr21             41785633 41785710  (4148356) C DNA6-1_DR         DNA/hAT-hAT5          (935)    214     130 1992179  
   209   10.6  2.1  5.9  chr21             41786255 41786394  (4147672) + Ginger1-N1_DR     DNA/Ginger-1            583    717  (1941) 1992180 *
   265    6.4  2.4  1.6  chr21             41786276 41786402  (4147664) C EnSpm-N11_DR      DNA/CMC-EnSpm        (4748)    605     478 1992181 *
   292    7.3  0.9  0.0  chr21             41786294 41786403  (4147663) C DNA-2-32_DR       DNA/CMC-EnSpm?       (3135)   5647    5537 1992182 *
   452    4.6  0.0  0.9  chr21             41786310 41786418  (4147648) + Merlin-1_DR       DNA/Merlin             8075   8182  (2345) 1992183 *
   461    4.2  5.2  1.0  chr21             41786329 41786425  (4147641) + hAT-N134B_DR      DNA/hAT?                739    839    (87) 1992184  
   249   14.3  0.0  0.0  chr21             41788092 41788133  (4145933) C hAT-N175_DR       DNA/hAT-hAT5            (0)    710     669 1992185  
   330    9.6  1.9  0.0  chr21             41788179 41788230  (4145836) + DNA6-9_DR         DNA/hAT-hAT5              1     53   (641) 1992186 *
   444    9.8 45.9  0.0  chr21             41788216 41788348  (4145718) + DNA6-9B_DR        DNA/hAT-hAT5            186    379   (685) 1992187  
   342   18.0  5.6 13.4  chr21             41788411 41788570  (4145496) + Sola2-N2_DR       DNA/Sola-2             2542   2690  (1343) 1992188 *
   997    2.4  0.0  0.0  chr21             41788459 41788581  (4145485) + DNA6-9_DR         DNA/hAT-hAT5            572    694     (0) 1992189  
  2142   12.9  3.6  1.5  chr21             41788840 41789224  (4144842) + DNA-1-11_DR       DNA                     240    632    (92) 1992190  
  1122    7.1  9.3  0.0  chr21             41789227 41789409  (4144657) + DNA-8-22_DR       DNA/hAT-Ac             1235   1434     (0) 1992191  
   235   23.5 14.7  0.0  chr21             41789412 41789513  (4144553) C hAT-N85B_DR       DNA/hAT-Charlie       (395)    123       7 1992192  
   381   23.0  0.0  1.1  chr21             41789692 41789779  (4144287) + TC1DR3            DNA/TcMar-Tc1          1138   1224     (1) 1992193  
   393   22.7  5.4  4.9  chr21             41790461 41790677  (4143389) C EnSpm-N10_DR      DNA/CMC-EnSpm        (7427)   1881    1698 1992194 *
   781   18.1  4.5 10.7  chr21             41790516 41790762  (4143304) C ANGEL             DNA/Kolobok            (76)    233       1 1992195  
  3831   12.6  9.1  1.1  chr21             41790844 41791654  (4142412) C TC1DR2            DNA/TcMar-Tc1           (0)    876       2 1992196  
   413   19.2  2.6  9.0  chr21             41791655 41791701  (4142365) C DNA8-25_DR        DNA                  (3128)    839     804 1992197  
   207   17.5  0.0  0.0  chr21             41792268 41792307  (4141759) + DNA6-9B_DR        DNA/hAT-hAT5            328    367   (697) 1992198 *
  2345   13.3  7.9  1.4  chr21             41792277 41792757  (4141309) + piggyBac-N14_DR   DNA/PiggyBac?           347    858   (139) 1992199  
   907   14.5  4.4  0.5  chr21             41792861 41793040  (4141026) + piggyBac-N14_DR   DNA/PiggyBac?           302    488   (509) 1992200  
   412   12.8  3.5  1.1  chr21             41793103 41793189  (4140877) + piggyBac-N14_DR   DNA/PiggyBac?           864    952    (45) 1992201  
   530   19.1  0.9  0.9  chr21             41793661 41793776  (4140290) + HARBINGERN2C_DR   DNA/PIF-Harbinger         1    116   (827) 1992202  
   210    6.7  0.0  0.0  chr21             41793976 41794005  (4140061) C LINEX-2_DR        Retroposon             (33)    511     482 1992203  
   386   21.8  0.0 25.0  chr21             41794130 41794294  (4139772) C Ginger1-N1_DR     DNA/Ginger-1          (287)   2371    2240 1992204  
   241   22.4  4.7  0.0  chr21             41794220 41794304  (4139762) C Kolobok-2_DR      DNA/Kolobok-T2       (3411)   3289    3201 1992205 *
   258   20.6  0.0  0.0  chr21             41794239 41794301  (4139765) C ERV1-7_DR-I       LTR/ERV1             (4626)   2077    2015 1992206  
   880    6.4  0.2 34.0  chr21             41794420 41794456  (4139610) + (TCTA)n           Simple_repeat             1     44   (177) 1992207  
   451   17.1 13.2  0.0  chr21             41794457 41794608  (4139458) C Polinton-4_DR     DNA/Maverick         (7596)  12691   12520 1992208  
   880    6.4  0.2 34.0  chr21             41794609 41794754  (4139312) + (TCTA)n           Simple_repeat            45    221     (0) 1992207  
   226   21.2  0.0  3.0  chr21             41794893 41794960  (4139106) + ERV1-7_DR-I       LTR/ERV1               1982   2047  (4656) 1992209  
   311   28.4  6.0  4.6  chr21             41794981 41795211  (4138855) + Harbinger-N34_DR  DNA/PIF-Harbinger       576    801     (2) 1992210  
   514   16.1 21.0  0.0  chr21             41796250 41796392  (4137674) C LTR-11_DR-LTR     LTR                     (0)    193      21 1992211  
  6577    3.3  5.0  0.6  chr21             41796396 41797253  (4136813) C MuDR-N1_DR        DNA/MULE-MuDR           (0)    896       1 1992212  
  1010   17.7  0.5  1.6  chr21             41797325 41797519  (4136547) C LTR-11_DR-LTR     LTR                     (0)    193       1 1992213  
   676   18.7  0.8  0.0  chr21             41797564 41797686  (4136380) C LTR-11_DR-LTR     LTR                     (0)    193      70 1992214  
  6026    7.2  0.6  3.0  chr21             41797839 41798705  (4135361) C HarbingerN4_DR    DNA/PIF-Harbinger      (13)    847       1 1992215  
   500   13.4  0.0  0.0  chr21             41798706 41798786  (4135280) + hAT-N66B_DR       DNA/hAT-Charlie         115    195     (0) 1992216  
   925   10.2  0.0  0.0  chr21             41799608 41799744  (4134322) C DNA-8-30_DR       DNA/hAT-Ac              (0)   1022     886 1992217  
  8566    4.2  2.6  0.7  chr21             41800026 41801159  (4132907) C TDR8              DNA/PIF-Harbinger       (0)   1155       1 1992218  
   323    2.6  0.0  0.0  chr21             41801127 41801164  (4132902) + Harbinger-2_DR    DNA/PIF-Harbinger      4290   4327     (0) 1992219 *
   256   25.4  6.3  0.8  chr21             41801218 41801328  (4132738) C Kolobok-1N3_DR    DNA/Kolobok-T2        (310)    757     641 1992220 *
  2209    8.4 42.7  0.1  chr21             41801270 41801889  (4132177) C DNA-8-30_DR       DNA/hAT-Ac            (138)    884       1 1992217  
   361   12.8  8.1  0.0  chr21             41802871 41802956  (4131110) C Kolobok-N5_DR     DNA/Kolobok-T2?         (0)    485     393 1992221  
  4479    3.8  0.2  0.0  chr21             41802967 41803520  (4130546) C Harbinger-8N1_DR  DNA/PIF-Harbinger       (0)    555       1 1992222  
   214   24.5  1.9  0.0  chr21             41803474 41803526  (4130540) C EnSpm-N10_DR      DNA/CMC-EnSpm        (7075)   2233    2180 1992223 *
  2564   11.1  4.3  0.2  chr21             41803548 41803961  (4130105) + Tc1-4_DR          DNA/TcMar-Tc1           938   1368   (204) 1992224  
   487   14.8  0.9  4.6  chr21             41803959 41804071  (4129995) C Tc1-4_DR          DNA/TcMar-Tc1        (1462)    110       2 1992225 *
  5790    5.6  2.0  0.1  chr21             41805188 41805976  (4128090) C TE-X-3_DR         DNA/PIF-ISL2EU        (218)    805       2 1992226  
   792   11.4  5.0  0.0  chr21             41805977 41806112  (4127954) + ANGEL             DNA/Kolobok             167    309     (0) 1992227  
   520   20.5  7.5  1.8  chr21             41806113 41806131  (4127935) C DNA2-8_DR         DNA/CMC-EnSpm        (2770)   1637    1470 1992228  
   357   24.9  3.5  5.0  chr21             41806318 41806353  (4127713) C EnSpm-N1_DR       DNA/CMC-EnSpm        (1573)    957     793 1992229  
  1387    8.5  3.3  0.5  chr21             41806354 41806566  (4127500) + ANGEL             DNA/Kolobok               1    219    (90) 1992230  
   628   21.5  9.7  6.0  chr21             41806368 41806624  (4127442) C Dada-U1A_DR       DNA/Dada             (5062)   5917    5652 1992231 *
   685    7.8  1.9  0.0  chr21             41806812 41806914  (4127152) + ANGEL             DNA/Kolobok              45    149   (160) 1992232  
   639    9.4  1.9  0.9  chr21             41806821 41806927  (4127139) C ANGEL             DNA/Kolobok            (54)    255     148 1992233 *
   382   15.3  0.0  0.0  chr21             41806923 41806994  (4127072) + ANGEL             DNA/Kolobok             238    309     (0) 1992234 *
   262   18.7  0.0  7.1  chr21             41806928 41807002  (4127064) C Helitron-2_DR     RC/Helitron         (19421)   7991    7922 1992235 *
   831    9.3 18.0  0.5  chr21             41807007 41807178  (4126888) C DNA-5-8F_DR       DNA/hAT-hAT5            (1)    469     268 1992236  
   357   21.3  6.5  4.5  chr21             41807640 41807747  (4126319) C HATN12B_DR        DNA/hAT-Ac             (66)    629     520 1992237  
   613   14.1 14.8  0.0  chr21             41807827 41807961  (4126105) C Kolobok-N2_DR     DNA/Kolobok-T2          (0)   1371    1217 1992238  
   232   15.1  5.7  0.0  chr21             41807963 41808015  (4126051) C CryptonV-N3_DR    DNA/Crypton-V       (18377)   2286    2231 1992239  
  3278    6.7  2.0  0.6  chr21             41808099 41808595  (4125471) C hAT-N198_DR       DNA/hAT-Charlie        (75)   1324     821 1992240  
   322   16.5 28.1  0.0  chr21             41808494 41808614  (4125452) + Zisupton-6_DR     DNA/Zisupton           8989   9143 (12973) 1992241 *
   408    7.6  1.4  6.0  chr21             41808628 41808692  (4125374) C hAT-N21B_DR       DNA/hAT-Ac            (753)    548     487 1992242  
  8962    3.1 11.1  1.6  chr21             41808693 41809950  (4124116) + LOOPERN2_DR       DNA/Kolobok-T2            1   1375     (0) 1992243  
  1647   13.4 14.7  6.3  chr21             41809951 41810403  (4123663) C hAT-N21B_DR       DNA/hAT-Ac            (812)    489       1 1992244  
  1334    7.3  8.3  0.0  chr21             41810487 41810691  (4123375) + DNA-3-2B_DR       DNA/PIF-Harbinger         1    222   (610) 1992245  
   712   20.5  1.3  0.7  chr21             41811111 41811262  (4122804) + L2-1_DR           LINE/L2                3774   3926  (1059) 1992246  
  1614   12.7  0.0  0.5  chr21             41811668 41811937  (4122129) + L2-1_DR           LINE/L2                3966   4213   (772) 1992247  
   987    8.0  0.0  0.0  chr21             41811947 41812096  (4121970) + L2-1B_DR          LINE/L2                 855   1004     (4) 1992248  
  1361   14.4  8.6  0.0  chr21             41812121 41812398  (4121668) C ANGEL             DNA/Kolobok             (7)    302       1 1992249  
  2473    6.1  0.3  0.3  chr21             41812531 41812858  (4121208) C SINE2-4_DR        SINE/tRNA-V-RTE         (3)    368      41 1992250  
   457   10.4  1.3  0.0  chr21             41812925 41813001  (4121065) + L2-5_DRe          LINE/L2                2136   2213    (14) 1992251  
   230   26.3  0.0  1.3  chr21             41813390 41813466  (4120600) + hAT-N69_DR        DNA/hAT-Ac               18     93  (1180) 1992252  
   215    2.9  2.9  2.9  chr21             41813801 41813835  (4120231) C hAT-N103_DR       DNA/hAT-Charlie       (402)    285     251 1992253  
   254   17.5  5.3  0.0  chr21             41813848 41813904  (4120162) + hAT-N103_DR       DNA/hAT-Charlie         192    251   (436) 1992254  
  4701    9.3 16.2  1.3  chr21             41814122 41815033  (4119033) C LOOPERN6_DR       DNA/Kolobok-T2?         (1)   1350     305 1992255  
   619   17.5  4.3  2.8  chr21             41815031 41815171  (4118895) C Harbinger-N24_DR  DNA/PIF-Harbinger     (934)    144       2 1992256 *
   978    9.4  4.7  1.4  chr21             41815711 41815733  (4118333) + EnSpm-N42_DR      DNA/CMC-EnSpm           543    575   (677) 1992257  
   455   15.1  0.8  1.6  chr21             41815734 41815861  (4118205) C CryptonV-3_DR     DNA/Crypton-V       (22926)    527     401 1992258  
   978    9.4  4.7  1.4  chr21             41815862 41815996  (4118070) + EnSpm-N42_DR      DNA/CMC-EnSpm           576    775   (477) 1992257  
   374   26.7 13.8  3.6  chr21             41815878 41815979  (4118087) C CryptonV-N5_DR    DNA/Crypton-V        (8319)  16218   16090 1992259 *
  4311    8.5  1.9  2.7  chr21             41815980 41816644  (4117422) C DNA-5-1B_DR       DNA/hAT-Tip100          (0)    714      55 1992260  
   401   12.0  0.0  5.4  chr21             41816634 41816730  (4117336) + Helitron-N3B_DR   RC/Helitron            5051   5142  (1462) 1992261 *
   416   12.5  0.0  0.0  chr21             41816649 41816744  (4117322) C CryptonV-N5_DR    DNA/Crypton-V        (9181)  15356   15261 1992262 *
  2176   14.0  2.5  8.3  chr21             41816663 41816747  (4117319) + DNA9-3_DR         DNA/MULE-MuDR?         9536   9949  (1425) 1992263  
   212   15.1  5.4  5.4  chr21             41816731 41816745  (4117321) C Dada-tA_DR        DNA/Dada              (334)   8338    8227 1992264 *
  2603    6.0  4.5  0.5  chr21             41816748 41817100  (4116966) + SINE2-3_DR        SINE/tRNA-V-RTE           1    367     (1) 1992265  
   264   14.2  0.0  0.0  chr21             41817097 41817150  (4116916) C DNA-1-5_DR        DNA                   (623)    125      84 1992266 *
   262   29.0  4.3  0.0  chr21             41817143 41817235  (4116831) C EnSpm-N7_DR       DNA/CMC-EnSpm        (1727)    512     416 1992267 *
  2211    9.5  3.4  0.0  chr21             41817155 41817479  (4116587) C hAT-N22B_DR       DNA/hAT-Ac           (1043)    336       1 1992268  
  1815   12.3  3.4  0.7  chr21             41818317 41818610  (4115456) C Kolobok-1N2_DR    DNA/Kolobok-T2          (0)    690     389 1992269  
   757   21.5 34.0  2.5  chr21             41818611 41818952  (4115114) C TDR8D             DNA                     (0)    679     232 1992270  
   970    8.2 10.3  0.0  chr21             41818982 41819127  (4114939) + P-1N3_DR          DNA/P                  1487   1647    (40) 1992271  
   445   13.7  0.0  2.6  chr21             41819103 41819117  (4114949) + CryptonV-N5_DR    DNA/Crypton-V         15217  15333  (9204) 1992272 *
   541    9.5  0.0  0.0  chr21             41819118 41819222  (4114844) + MuDR-2_DR         DNA/MULE-MuDR         16325  16429  (7504) 1992273 *
   574    8.5  3.0  0.4  chr21             41819127 41819257  (4114809) C Helitron-N3B_DR   RC/Helitron          (4110)   2494    2382 1992274  
   400   12.6  4.1  7.1  chr21             41819150 41819294  (4114772) C CryptonV-N5_DR    DNA/Crypton-V       (15302)   9235    9095 1992275 *
   346    7.1 54.3  0.0  chr21             41819228 41819354  (4114712) C Mariner-N31_DR    DNA/TcMar-Tc1          (16)    524     329 1992276 *
   816   12.4 15.8  0.0  chr21             41819294 41819534  (4114532) C hAT-N202_DR       DNA/hAT-Tip100       (1051)    834     556 1992277 *
   864    8.5 21.7  0.0  chr21             41819377 41819565  (4114501) C Mariner-N31_DR    DNA/TcMar-Tc1         (308)    232       3 1992276  
   401   12.7  1.0  8.3  chr21             41819566 41819627  (4114439) C Helitron-2_DR     RC/Helitron         (15552)  11860   11806 1992278  
   255   16.3  0.0 11.5  chr21             41819552 41819648  (4114418) + EnSpm-N11_DR      DNA/CMC-EnSpm           471    557  (4796) 1992279 *
   332    9.8 12.2  0.0  chr21             41819567 41819580  (4114486) + CryptonV-N5_DR    DNA/Crypton-V         16126  16166  (8371) 1992280  
   259   11.8  0.0  0.0  chr21             41819581 41819648  (4114418) + DNA-8-7_DR        DNA/hAT-Tip100          922    989    (60) 1992281  
  2151   17.9  8.3  0.2  chr21             41820763 41821210  (4112856) + Kolobok-N16B_DR   DNA/Kolobok?              1    484   (659) 1992282  
   369   11.9  0.0  1.7  chr21             41821249 41821262  (4112804) + DNA2-7_DR         DNA                    5001   5059  (4591) 1992283  
   394    2.2  0.0  0.0  chr21             41821263 41821308  (4112758) C Harbinger-8N1_DR  DNA/PIF-Harbinger       (0)    555     510 1992284  
   457   12.7  0.0  0.0  chr21             41821310 41821380  (4112686) + DNA-5-3_DR        DNA/hAT-hAT5            390    460    (73) 1992285  
   229   23.4 19.8  0.0  chr21             41821405 41821515  (4112551) + Zisupton-6_DR     DNA/Zisupton           2868   3000 (19116) 1992286 *
   295   23.0  2.3  1.1  chr21             41821473 41821560  (4112506) + HATN1_DR          DNA/hAT                 320    408    (19) 1992287  
  4575    4.1  0.0  2.0  chr21             41821622 41822187  (4111879) C Harbinger-8N1_DR  DNA/PIF-Harbinger       (0)    555       1 1992288  
  1489   13.2  6.2  7.6  chr21             41822188 41822506  (4111560) + SINE2-2_DR        SINE/tRNA-Core-RTE       15    329     (0) 1992289  
   281   11.5  0.0 11.3  chr21             41822588 41822646  (4111420) + Harbinger-N13B_DR DNA/PIF-Harbinger       315    367    (82) 1992290  
   509   16.5  1.2  0.0  chr21             41822971 41823055  (4111011) C Crypton-N1_DR     DNA/Crypton-A         (398)     86       1 1992291  
   351   23.2  0.0  1.2  chr21             41823056 41823137  (4110929) + Crypton-N1_DR     DNA/Crypton-A           146    226   (258) 1992292  
  6562    6.1  2.8  0.5  chr21             41823138 41823992  (4110074) + MuDR-N1_DR        DNA/MULE-MuDR            16    890     (6) 1992293  
   281   20.9  0.0  4.5  chr21             41824029 41824098  (4109968) + Crypton-N1_DR     DNA/Crypton-A           333    399    (85) 1992294 *
  1285   21.4 10.9  0.0  chr21             41824094 41824396  (4109670) C DNA-1-3_DR        DNA/PIF-Harbinger     (208)    629     294 1992295  
   286   23.5  8.8  0.0  chr21             41824436 41824503  (4109563) + Crypton-N1_DR     DNA/Crypton-A           411    484     (0) 1992296  
   258   14.7  0.0 11.6  chr21             41824531 41824607  (4109459) C CryptonV-N4_DR    DNA/Crypton-V        (8592)   4901    4833 1992297 *
   301   11.7  0.0  1.7  chr21             41824548 41824608  (4109458) C DNAX-25B_DR       DNA/Zisupton         (1284)   2254    2195 1992298  
  1645   15.3  5.5  2.5  chr21             41825370 41825712  (4108354) + HATN12B_DR        DNA/hAT-Ac              340    692     (3) 1992299  
   329   23.2  8.7  0.0  chr21             41826354 41826491  (4107575) + CryptonV-3_DR     DNA/Crypton-V           358    507 (22946) 1992300 *
  1431   22.3  0.0  0.0  chr21             41826375 41826710  (4107356) + Zisupton-6_DR     DNA/Zisupton           8514   8849 (13267) 1992301  
   354   13.6 34.2  0.4  chr21             41826535 41826733  (4107333) C EnSpm-N2_DR       DNA/CMC-EnSpm         (842)   3173    2908 1992302 *
   437    4.7  0.7  0.1  chr21             41826627 41826737  (4107329) + DNA6-6_DR         DNA                    7777   7889  (3392) 1992303  
   296   16.4  1.3 13.0  chr21             41826640 41826793  (4107273) C Kolobok-2_DR      DNA/Kolobok-T2       (1080)   5620    5483 1992304 *
  1455   15.3 14.8  1.5  chr21             41826722 41827073  (4106993) C hAT-N185B_DR      DNA/hAT?               (68)   1288     891 1992305  
   506   18.4  0.0  0.0  chr21             41826997 41827094  (4106972) C hAT-N169_DR       DNA/hAT-Ac            (367)   1076     979 1992306 *
   258   13.4  0.0  4.4  chr21             41827057 41827103  (4106963) + hAT-N194_DR       DNA/hAT-Charlie         362    406  (1396) 1992307 *
   294    5.6  0.0  0.0  chr21             41827714 41827749  (4106317) + DNA-8-8_DR        DNA/hAT-Charlie           2     37  (1088) 1992308  
  1150   13.2  3.8  6.5  chr21             41827767 41828001  (4106065) + DNA-8-8_DR        DNA/hAT-Charlie         583    811   (314) 1992309  
   278   14.8 24.6  0.0  chr21             41828016 41828076  (4105990) + DNA-8-8_DR        DNA/hAT-Charlie        1050   1125     (0) 1992310  
  1573    6.8  5.0  0.0  chr21             41828212 41828432  (4105634) + TDR20             DNA/Merlin                1    232     (7) 1992311  
   205   23.1  1.9  0.0  chr21             41828718 41828769  (4105297) C BEL-39_DRe-I      LTR/Pao               (847)   6101    6049 1992312  
  4065    2.2  9.7  0.0  chr21             41828996 41829501  (4104565) + Harbinger-8N1_DR  DNA/PIF-Harbinger         1    555     (0) 1992313  
   316   21.8  2.3  1.1  chr21             41829559 41829646  (4104420) C HATN1_DR          DNA/hAT                (19)    408     320 1992314  
   223   23.4 19.8  0.0  chr21             41829604 41829714  (4104352) C Zisupton-6_DR     DNA/Zisupton        (19116)   3000    2868 1992315 *
  1170   17.2 19.1  0.3  chr21             41829739 41830042  (4104024) C DNA-5-3_DR        DNA/hAT-hAT5           (73)    460     100 1992316  
  2524   17.5  7.0 14.3  chr21             41830044 41830951  (4103115) + hAT-N69_DR        DNA/hAT-Ac                1    850   (423) 1992317  
   356   19.2  0.0  0.0  chr21             41830954 41831026  (4103040) + hAT-N69_DR        DNA/hAT-Ac              946   1018   (255) 1992318  
   211   24.7  0.0  4.3  chr21             41831050 41831121  (4102945) + Merlin-2_DR       DNA/Merlin             6704   6772  (7149) 1992319  
   539    4.6  0.0  0.0  chr21             41831920 41831984  (4102082) C TZF28B            DNA/TcMar-Tc1         (202)   1412    1348 1992320  
  1157   13.4  0.6  0.0  chr21             41831994 41832165  (4101901) + hAT-N52B_DR       DNA/hAT-Ac              511    683     (0) 1992321  
   375    9.6  0.0  0.0  chr21             41832166 41832217  (4101849) + HATN10B_DR        DNA/hAT-Ac              557    608     (0) 1992322  
  1110   18.4  4.8  2.5  chr21             41832533 41832805  (4101261) C Mariner-N38_DR    DNA/TcMar-Tc1           (0)    547     269 1992323 *
  2180    6.3  0.0  1.1  chr21             41832793 41833080  (4100986) + Merlin-2_DR       DNA/Merlin             6495   6779  (7142) 1992324  
   284   10.1 17.1  3.2  chr21             41833079 41833160  (4100906) C ENSPM-6_DR        DNA/CMC-EnSpm       (10934)  21682   21590 1992325 *
   634   17.0  2.8  2.1  chr21             41833100 41833115  (4100951) + Kolobok-4_DR      DNA/Kolobok-T2         3350   3493  (3137) 1992326  
   846   11.1  0.0  0.8  chr21             41833116 41833242  (4100824) C Mariner-N38_DR    DNA/TcMar-Tc1         (421)    126       1 1992323  
   267   12.7  8.9  1.7  chr21             41833427 41833482  (4100584) C REX1-2_DR         LINE/Rex-Babar          (0)   3362    3303 1992327  
   330   13.8  1.3  6.8  chr21             41833565 41833642  (4100424) C DNA-5-8F_DR       DNA/hAT-hAT5           (21)    449     376 1992328  
   607   14.5 20.5  0.0  chr21             41833671 41833787  (4100279) C DNA-X-5_DR        DNA                   (864)    357     217 1992329  
   429   12.1  0.0  1.5  chr21             41833786 41833852  (4100214) C DNA-X-5_DR        DNA                  (1155)     66       1 1992329 *
   987   20.2  7.2 15.2  chr21             41833891 41834334  (4099732) C Harbinger-N25B_DR DNA/PIF-Harbinger     (136)    429      17 1992330  
   409   18.9  0.9  5.9  chr21             41834317 41834349  (4099717) C hAT-N154_DR       DNA/hAT-Tip100       (1031)    364     337 1992331 *
   897    4.2 11.0  0.0  chr21             41834350 41834467  (4099599) + TDR19             DNA/hAT-Charlie           1    131   (274) 1992332 *
  1265   23.8  4.7  0.0  chr21             41834461 41834759  (4099307) C DNA21TA1_DR       DNA/TcMar-Tc1          (57)    482     170 1992333  
  7687    2.5  4.4  1.2  chr21             41834789 41835738  (4098328) C hAT-N30_DR        DNA/hAT-Ac              (0)    982       3 1992334  
   497   15.8 17.3  0.0  chr21             41836023 41836149  (4097917) + CryptonV-N3_DR    DNA/Crypton-V           974   1122 (19541) 1992335  
  1303    7.2  4.4  0.5  chr21             41836156 41836337  (4097729) C SINE2-1B_DR       SINE/tRNA               (9)    189       1 1992336  
   912   13.5  0.0  4.5  chr21             41836367 41836529  (4097537) C DNA21TA1_DR       DNA/TcMar-Tc1         (343)    196      41 1992337  
   334   17.3  7.4  0.0  chr21             41836534 41836614  (4097452) C Kolobok-N4_DR     DNA/Kolobok-T2       (1027)   1975    1889 1992338  
   235   24.1 12.7  0.0  chr21             41836549 41836627  (4097439) C Zisupton-1_DR     DNA/Zisupton         (9301)    328     240 1992339 *
  1303   12.8  0.0  2.7  chr21             41836822 41837046  (4097020) + Kolobok-1_DR      DNA/Kolobok-T2         5042   5260  (1043) 1992340  
   469   16.6  6.6  2.8  chr21             41837244 41837379  (4096687) + Harbinger-2_DR    DNA/PIF-Harbinger      2279   2419  (1908) 1992341 *
   491   22.2  0.7  2.1  chr21             41837269 41837415  (4096651) + hAT-2n1_DR        DNA/hAT-Charlie         977   1121    (89) 1992342 *
  1443   16.9  0.6  0.6  chr21             41837285 41837623  (4096443) C Zisupton-6_DR     DNA/Zisupton        (13373)   8743    8405 1992343  
   258   28.9  0.0  9.2  chr21             41837416 41837439  (4096627) + EnSpm-N13_DR      DNA/CMC-EnSpm         17614  17742  (4407) 1992344 *
   459   16.3  0.0 12.9  chr21             41837428 41837646  (4096420) + Penelope-1_DR     LINE/Penelope            38    231  (4215) 1992345  
   275   13.0  0.0  8.3  chr21             41837531 41837661  (4096405) + DNA-TA-4_DR       DNA/TcMar              1474   1599  (8196) 1992346 *
   227   22.0  4.0  0.0  chr21             41838312 41838324  (4095742) + piggyBac-N9_DR    DNA/PiggyBac            684    698   (493) 1992347  
  1417    9.5  3.4  6.1  chr21             41838325 41838593  (4095473) C DNA9-4_DR         DNA                     (0)    419     158 1992348  
   250   20.0  0.9 14.3  chr21             41838501 41838611  (4095455) + CryptonV-1_DR     DNA/Crypton-V          2003   2100 (15773) 1992349 *
   866   10.2  0.0  1.6  chr21             41838730 41838747  (4095319) C Merlin-1_DR       DNA/Merlin           (6400)   4127    4001 1992350  
   955    3.6  0.0  0.0  chr21             41838748 41838858  (4095208) C SINE2-3_DR        SINE/tRNA-V-RTE         (0)    368     258 1992351  
   337   17.5  1.2  0.0  chr21             41838884 41838963  (4095103) + Tx1-23_DR         LINE/L1-Tx1            4706   4786   (272) 1992352  
   222   10.1  5.2  2.1  chr21             41839227 41839372  (4094694) C DNA-1-7_DR        DNA/PIF-Harbinger     (637)    801     661 1992353 *
   290    5.6  1.1  2.2  chr21             41839276 41839378  (4094688) + (TTA)n            Simple_repeat             1    100     (0) 1992354  
   200    6.0  3.1 13.6  chr21             41839294 41839390  (4094676) + DNA-TA-4_DR       DNA/TcMar              6060   6147  (3648) 1992355 *
   234   19.1 19.1  0.0  chr21             41839384 41839451  (4094615) + Nimb-3_DR         LINE/I                 5174   5254     (3) 1992356  
   568   15.3 18.1  0.8  chr21             41839812 41840008  (4094058) + hAT-N129_DR       DNA/hAT-Ac                1    230   (370) 1992357  
   255   27.6  1.3  1.3  chr21             41840002 41840078  (4093988) + CR1-25_DR         LINE/L2                2827   2903   (202) 1992358 *
   915    8.7  0.0  0.0  chr21             41840016 41840141  (4093925) + hAT-N137_DR       DNA/hAT-Ac             2596   2721   (850) 1992359  
   478   10.3  4.5  1.1  chr21             41840131 41840218  (4093848) C Tx1-35_DR         LINE/L1-Tx1           (941)    226     136 1992360 *
   737   16.2  2.6  2.0  chr21             41840142 41840166  (4093900) C EnSpm-6N1_DR      DNA/CMC-EnSpm        (5656)   3580    3429 1992361  
  4633    3.2  0.0  0.2  chr21             41840222 41840761  (4093305) C DNA21TA1_DR       DNA/TcMar-Tc1           (0)    539       1 1992362  
   579    4.2  0.0  0.0  chr21             41840770 41840840  (4093226) C Tx1-35_DR         LINE/L1-Tx1          (1041)    126      56 1992360  
  1353    7.8 18.0  0.4  chr21             41841498 41841730  (4092336) C hAT-N53B_DR       DNA/hAT-Ac           (1795)   2382    2109 1992363  
  7778    7.3 14.3  0.4  chr21             41841732 41842994  (4091072) C DNA-1-7_DR        DNA/PIF-Harbinger       (0)   1438       1 1992364  
   494   10.8  0.0  0.0  chr21             41842995 41843057  (4091009) C DNA-2-2_DR        DNA                   (344)     63       1 1992365  
   274   18.0  4.8  1.6  chr21             41843003 41843064  (4091002) + DNA2-14_DR        DNA                    4854   4917  (2705) 1992366 *
  2341    1.4  0.0  0.0  chr21             41843172 41843454  (4090612) + I-3_DR            LINE/I                 5140   5422     (4) 1992367  
   308   24.1  0.0  1.1  chr21             41843546 41843633  (4090433) + EnSpm-10_DR       DNA/CMC-EnSpm          2136   2222  (4083) 1992368  
   887    7.4  0.8  0.0  chr21             41843687 41843807  (4090259) + TDR2              DNA/TcMar-Tc1           577    698   (239) 1992369  
  2520    5.9  0.3  0.0  chr21             41843808 41844127  (4089939) C DNA8-4B_DR        DNA/hAT-Charlie         (0)    321       1 1992370  
  1584    7.7  5.1  0.0  chr21             41844128 41844362  (4089704) + TDR2              DNA/TcMar-Tc1           691    937     (0) 1992371  
   739    5.4  0.0  0.0  chr21             41844657 41844748  (4089318) C Harbinger-N31_DR  DNA/PIF-Harbinger       (0)    685     594 1992372  
   386    4.7  0.0  0.0  chr21             41844756 41844798  (4089268) + HATN1_DR          DNA/hAT                   1     43   (384) 1992373  
   227   19.4 10.3  1.4  chr21             41844779 41844846  (4089220) + HATN1_DR          DNA/hAT                 352    425     (2) 1992374 *
  1828    5.4  3.3  0.0  chr21             41844847 41845052  (4089014) C Merlin-2_DR       DNA/Merlin           (7201)   6720    6507 1992375  
  1210    8.8  2.8  0.5  chr21             41845046 41845227  (4088839) C DNA-X-6_DR        DNA                  (1147)    186       1 1992376 *
   956   15.4 13.7  4.1  chr21             41845228 41845495  (4088571) C DNA-4-1_DR        DNA/Sola-2            (319)    293       1 1992377  
  1710   12.3  4.1  4.1  chr21             41845958 41846272  (4087794) + HARBINGERN2C_DR   DNA/PIF-Harbinger         1    315   (628) 1992378  
   348   26.4  3.0  1.5  chr21             41846216 41846346  (4087720) C hAT-2_DR          DNA/hAT-Charlie        (21)   2515    2383 1992379 *
   529    9.9  0.9  0.9  chr21             41846238 41846349  (4087717) C Zisupton-6_DR     DNA/Zisupton        (13244)   8872    8761 1992380 *
   609    2.9  1.2  0.9  chr21             41846265 41846377  (4087689) + EnSpm-N33_DR      DNA/CMC-EnSpm           270    350  (1907) 1992381  
   329   18.1  5.6  0.0  chr21             41846346 41846417  (4087649) + Harbinger-N34_DR  DNA/PIF-Harbinger       303    378   (425) 1992382 *
  5721    8.3  0.9  0.0  chr21             41846453 41847210  (4086856) C TC1DR3            DNA/TcMar-Tc1           (0)   1225     461 1992383  
   445   11.4  1.4  0.0  chr21             41847206 41847275  (4086791) C TC1DR3B           DNA/TcMar-Tc1         (818)     71       1 1992384 *
   269   16.3  4.1  0.0  chr21             41847246 41847294  (4086772) + Merlin-2_DR       DNA/Merlin             4872   4922  (8999) 1992385 *
  1222   20.0 10.7  5.3  chr21             41847298 41847635  (4086431) + HARBINGERN2B_DR   DNA/PIF-Harbinger       445    799     (0) 1992386  
   976    6.6  7.1  1.7  chr21             41848306 41848475  (4085591) + hAT-N21B_DR       DNA/hAT-Ac              703    881   (420) 1992387  
   658   10.7 10.5  6.6  chr21             41848313 41848503  (4085563) C CryptonV-N4_DR    DNA/Crypton-V        (8390)   5103    4906 1992388 *
   284   19.9 10.4  1.0  chr21             41848389 41848571  (4085495) C ENSPM-6_DR        DNA/CMC-EnSpm       (18676)  13940   13741 1992389 *
   581   11.1  0.4 10.2  chr21             41848514 41848906  (4085160) + (TTA)n            Simple_repeat             1    354     (0) 1992390  
   300    7.7  3.1  0.0  chr21             41848855 41848919  (4085147) + DNA-6-N2_DR       DNA                     786    852  (4204) 1992391 *
   207   19.8  3.1  5.3  chr21             41848920 41848943  (4085123) C hAT-N47C_DR       DNA/hAT-Tip100       (2242)    199     124 1992392  
  3659    7.6  3.5  0.2  chr21             41849358 41849908  (4084158) C L1-20_DR          LINE/L1                (30)   6008    5440 1992393  
   975    9.7  3.8  1.2  chr21             41849904 41850060  (4084006) C HATN17_DR         DNA/hAT-Tip100       (1049)    498     338 1992394 *
  1082    2.4  0.0  0.0  chr21             41849929 41850053  (4084013) C HE2_DR            SINE/tRNA-V-RTE         (8)    355     231 1992395  
   953   10.0  2.0  1.3  chr21             41850054 41850080  (4083986) + DNA9-6_DR         DNA                    4471   4623  (3261) 1992396  
  1238   10.7 18.8  4.5  chr21             41850101 41850414  (4083652) + hAT-N198_DR       DNA/hAT-Charlie         887   1243   (156) 1992397  
   298   23.8  4.8  0.0  chr21             41850343 41850426  (4083640) + Merlin-1_DR       DNA/Merlin             2677   2764  (7763) 1992398 *
   259   21.4  4.2 12.4  chr21             41850427 41850437  (4083629) C Helitron-N2_DR    RC/Helitron          (1460)   1002     915 1992399  
  1511    7.5  5.4  1.5  chr21             41850515 41850759  (4083307) + Merlin-1_DR       DNA/Merlin             1622   1863  (8664) 1992400  
   423    9.9  2.8  0.0  chr21             41850785 41850855  (4083211) + DNA-2-30B_DR      DNA                     237    309   (104) 1992401  
   862   15.1  2.2  6.2  chr21             41851294 41851477  (4082589) + TC1DR2            DNA/TcMar-Tc1             2    178   (698) 1992402  
   235   20.6  2.9  0.0  chr21             41851461 41851528  (4082538) + DNA-N24_DR        DNA                     368    437   (540) 1992403 *
  8347    1.7  5.6  0.0  chr21             41851534 41852520  (4081546) + DNA-N4_DR         DNA                       1   1042     (0) 1992404  
   274   20.9 15.5  4.4  chr21             41852659 41852903  (4081163) + DNA-N24_DR        DNA                     523    793   (184) 1992405 *
  3929    5.9  0.9  0.6  chr21             41852893 41853437  (4080629) + Mariner-N38_DR    DNA/TcMar-Tc1             1    547     (0) 1992406  
   203   10.8  5.4  0.0  chr21             41853409 41853445  (4080621) C hAT5-N2_DR        DNA/hAT-hAT5         (1417)   1168    1130 1992407 *
   509   11.5  4.3  2.5  chr21             41853449 41853564  (4080502) + DNA-N24_DR        DNA                     806    923    (54) 1992408  
  1591   13.6 18.0  1.2  chr21             41853612 41853977  (4080089) + HATN1_DR          DNA/hAT                   1    427     (0) 1992409  
   475   17.9  6.2  0.0  chr21             41853978 41854076  (4079990) C Merlin-N3_DR      DNA/Merlin             (45)    210     105 1992410  
   391   10.9 18.3  1.9  chr21             41854077 41854169  (4079897) + EnSpm-N6_DR       DNA/CMC-EnSpm?            1    108   (238) 1992411  
   247    6.2  0.0  0.0  chr21             41854165 41854196  (4079870) + hAT-N108_DR       DNA/hAT-Ac              177    208   (368) 1992412 *
   514   27.9 19.3  0.8  chr21             41854197 41854496  (4079570) C Tc1-1_DR          DNA/TcMar-Tc1         (396)   1229     875 1992413  
  7020    8.1  1.9  4.7  chr21             41854527 41855622  (4078444) + Kolobok-1N3_DR    DNA/Kolobok-T2            1   1067     (0) 1992414  
   657   17.4  1.6  0.0  chr21             41855708 41855828  (4078238) + EnSpm-N6_DR       DNA/CMC-EnSpm?          189    311    (35) 1992415  
   462   12.1 14.3  0.0  chr21             41855850 41855940  (4078126) C Merlin-N3_DR      DNA/Merlin            (151)    104       1 1992416  
   282   11.6  0.0  0.0  chr21             41855943 41855985  (4078081) + DNA-N24_DR        DNA                     933    975     (2) 1992417  
   341   15.4  0.0  0.0  chr21             41856434 41856485  (4077581) C hAT-N187_DR       DNA/hAT-Charlie       (767)    410     359 1992418  
   613    9.3  0.0  0.0  chr21             41856509 41856605  (4077461) C hAT-N187_DR       DNA/hAT-Charlie      (1007)    170      74 1992418 *
  1713    4.0  0.0  0.0  chr21             41856599 41856800  (4077266) + DNA2-16_DR        DNA                   13833  14034  (4017) 1992419  
   222   29.4  1.2  1.2  chr21             41856726 41856811  (4077255) C L1-60_DR          LINE/L1              (5311)    366     281 1992420 *
   520   13.9  0.0  0.0  chr21             41856803 41856881  (4077185) C hAT-N187_DR       DNA/hAT-Charlie      (1098)     79       1 1992421  
   312   17.4  2.4  9.1  chr21             41856882 41856961  (4077105) + EnSpm-N10_DR      DNA/CMC-EnSpm          1200   1274  (8034) 1992422 *
   413   17.1  0.0  0.0  chr21             41856893 41856962  (4077104) + HarbingerN7_DR    DNA/PIF-Harbinger       291    360   (118) 1992423  
   203   19.6  2.1  2.1  chr21             41856963 41857009  (4077057) + HarbingerN7_DR    DNA/PIF-Harbinger       399    445    (33) 1992424  
  5500    9.4  5.7  6.2  chr21             41857342 41858317  (4075749) C TDR22             DNA                     (0)   1255     284 1992425  
   247   13.0 10.9  0.0  chr21             41858304 41858349  (4075717) C MuDR-2_DR         DNA/MULE-MuDR        (5797)  18136   18086 1992426 *
   933   14.3 11.2  1.8  chr21             41858318 41858566  (4075500) C Mariner-N38_DR    DNA/TcMar-Tc1           (0)    547     276 1992427  
   222   23.2  0.9 12.4  chr21             41858364 41858412  (4075654) C Dada-U1A_DR       DNA/Dada             (7089)   3887    3794 1992428 *
  5748    4.2  3.4  0.1  chr21             41858564 41859297  (4074769) + L1-79_DR          LINE/L1                2457   3214  (2532) 1992429  
  1841    6.7  3.0  6.2  chr21             41859293 41859593  (4074473) C Mariner-N38_DR    DNA/TcMar-Tc1         (255)    292       1 1992430 *
   299   17.3  1.8 10.9  chr21             41859497 41859606  (4074460) C EnSpm-N13_DR      DNA/CMC-EnSpm       (14429)   7720    7620 1992431 *
   304    9.5  0.0  0.0  chr21             41859592 41859633  (4074433) C TDR22             DNA                   (968)    287     246 1992425  
  1088   11.3  0.0  3.1  chr21             41859648 41859811  (4074255) C TDR22             DNA                  (1096)    159       1 1992425  
  1984    1.7  0.4  0.0  chr21             41859823 41860054  (4074012) + L1-79_DR          LINE/L1                2982   3214  (2532) 1992432  
  1639    6.7  8.2  3.8  chr21             41860050 41860329  (4073737) C Mariner-N38_DR    DNA/TcMar-Tc1         (255)    292       1 1992433 *
   328   18.2  1.9  5.0  chr21             41860239 41860342  (4073724) C EnSpm-N13_DR      DNA/CMC-EnSpm       (14429)   7720    7620 1992434 *
   993    8.6 36.3  3.0  chr21             41860332 41860543  (4073523) C TDR22             DNA                   (972)    283       1 1992435  
   750    9.7  2.3  4.7  chr21             41860686 41860815  (4073251) C EnSpm-N11_DR      DNA/CMC-EnSpm        (1528)   3825    3699 1992436 *
  2868    3.3  1.1  4.4  chr21             41860713 41861091  (4072975) C SINE2-3_DR        SINE/tRNA-V-RTE         (1)    367       1 1992437  
  2270   12.1  3.0  8.0  chr21             41861092 41861144  (4072922) C DNA8-17_DR        DNA/hAT-Tip100        (146)   1667    1256 1992438  
   531    8.7 27.8  0.0  chr21             41861162 41861276  (4072790) C ANGEL             DNA/Kolobok             (0)    309     163 1992439  
   268   21.4 25.9  0.0  chr21             41861277 41861289  (4072777) C IS3EU-1_DR        DNA/IS3EU            (4525)   4176    4015 1992440 *
   274    5.3  0.0  0.0  chr21             41861288 41861325  (4072741) C DNA2-16_DR        DNA                  (7971)  10080   10043 1992441  
   259   21.6 20.1  4.1  chr21             41861290 41861326  (4072740) C DNA6-1_DR         DNA/hAT-hAT5          (434)    714     521 1992442 *
  7166    4.3  1.2  0.2  chr21             41862151 41863032  (4071034) + MuDR-N1_DR        DNA/MULE-MuDR             1    891     (5) 1992443  
  2977    9.2  9.0  0.2  chr21             41863048 41863503  (4070563) + DNA-8-3_DR        DNA/P                     1    496   (667) 1992444  
   580   13.2  1.3  1.3  chr21             41863907 41864059  (4070007) + Kolobok-2_DR      DNA/Kolobok-T2         3192   3344  (3356) 1992445 *
   947    8.5  0.6  1.1  chr21             41863930 41864189  (4069877) + (TAGA)n           Simple_repeat             1    258     (0) 1992446  
   845   18.5  1.3 16.8  chr21             41863982 41864458  (4069608) + Polinton-4_DR     DNA/Maverick          12319  12696  (7591) 1992447 *
   704   20.6  1.3 15.3  chr21             41864282 41864675  (4069391) + (TGGA)n           Simple_repeat             1    699   (236) 1992448 *
   206   24.4  1.6 11.3  chr21             41864676 41864869  (4069197) + (TAGA)n           Simple_repeat             4    180     (0) 1992449 *
   255   25.3  7.8 12.9  chr21             41864812 41864973  (4069093) + Polinton-4_DR     DNA/Maverick          12309  12564  (7723) 1992450  
   388   22.0  2.2  4.0  chr21             41864974 41865153  (4068913) + (TAGA)n           Simple_repeat             2    178     (0) 1992451  
   255   25.3  7.8 12.9  chr21             41865154 41865238  (4068828) + Polinton-4_DR     DNA/Maverick          12565  12701  (7586) 1992450  
   704   20.6  1.3 15.3  chr21             41865239 41865369  (4068697) + (TGGA)n           Simple_repeat           700    935     (0) 1992448  
   238   18.0  1.6  1.6  chr21             41865584 41865645  (4068421) + hAT-N35C_DR       DNA/hAT-Ac              835    896   (695) 1992452  
   223   23.8  0.0  0.0  chr21             41865592 41865654  (4068412) + IS3EU-1_DR        DNA/IS3EU              1915   1977  (6727) 1992453 *
   227   13.0  3.6  1.8  chr21             41865612 41865666  (4068400) C Polinton-4N1_DR   DNA/Maverick         (5679)   4757    4702 1992454  
   950   11.5  3.0  0.0  chr21             41865695 41865859  (4068207) + Copia-13D_DR-LTR  LTR/Gypsy?              729    898    (11) 1992455 *
  1566    4.7  0.0  0.0  chr21             41865858 41866048  (4068018) C hAT-N4C_DR        DNA/hAT-Charlie         (0)    195       5 1992456  
  1496   11.8  0.0  0.0  chr21             41866049 41866068  (4067998) C DNA2-16_DR        DNA                  (4008)  13984   13824 1992457  
   494   23.4  1.9  6.7  chr21             41866711 41866866  (4067200) C HATN17_DR         DNA/hAT-Tip100       (1054)    493     345 1992458 *
  1182   26.5  5.1  7.3  chr21             41866740 41866969  (4067097) + DNA8-23_DR        DNA                    1706   2264  (4475) 1992459  
  2264   10.9  4.4  0.8  chr21             41866970 41867310  (4066756) C SINE2-4_DR        SINE/tRNA-V-RTE         (3)    368      16 1992460  
   425   20.7  7.0 16.5  chr21             41867228 41867412  (4066654) C DNA6-6_DR         DNA                  (3285)   7996    7827 1992461 *
   274   18.2  0.0  5.5  chr21             41867381 41867438  (4066628) C DNA9-3_DR         DNA/MULE-MuDR?       (1902)   9477    9423 1992462 *
  1269   11.2 12.6  0.0  chr21             41867455 41867669  (4066397) + DIRS-1-LTR_DR     LTR/Ngaro                 2    243   (379) 1992463  
  1772    6.2  5.8  0.0  chr21             41867706 41867946  (4066120) C HATN8_DR          DNA/Zisupton            (0)    255       1 1992464  
   404   14.8  0.0  0.0  chr21             41867955 41868015  (4066051) C DNA-5-8C_DR       DNA/hAT-hAT5          (359)    332     272 1992465  
  1610    8.9  1.1 12.4  chr21             41868018 41868375  (4065691) C EnSpm-N38_DR      DNA/CMC-EnSpm           (0)   2442    2121 1992466  
   971    8.0  7.3  0.0  chr21             41868372 41868522  (4065544) + TE-X-3_DR         DNA/PIF-ISL2EU          862   1023     (0) 1992467 *
  1137    9.2  3.5  0.0  chr21             41868523 41868693  (4065373) + DNA-4-4_DR        DNA/Zator               504    680     (0) 1992468  
   250   19.5  6.2  3.7  chr21             41868695 41868774  (4065292) C Helitron-2_DR     RC/Helitron         (19427)   7985    7904 1992469  
   401    8.5  0.0  1.7  chr21             41868959 41869018  (4065048) C Rex1-23_DRe       LINE/Rex-Babar         (18)   2232    2174 1992470  
   597   23.5  3.4  6.4  chr21             41869041 41869078  (4064988) + DNA-2-32_DR       DNA/CMC-EnSpm?         2438   2470  (6312) 1992471  
  2446    9.6  3.6  0.0  chr21             41869079 41869442  (4064624) + HE1_DR1           SINE/tRNA-V-RTE           2    378    (24) 1992472  
  2478    8.9  3.3  1.8  chr21             41870225 41870614  (4063452) C EnSpm-N60_DR      DNA/CMC-EnSpm           (0)    698     303 1992473  
   254   19.0 15.4  0.0  chr21             41870722 41870804  (4063262) C CryptonA-1_DR     DNA/Crypton-A        (2291)     76       5 1992474  
   285   22.5 10.3  4.5  chr21             41871440 41871635  (4062431) C CryptonA-1_DR     DNA/Crypton-A        (2155)    212      16 1992475  
   218   16.5 28.9  1.7  chr21             41871772 41871913  (4062153) + CryptonA-1_DR     DNA/Crypton-A            34    213  (2154) 1992476  
   210   20.4  0.0  2.0  chr21             41872200 41872249  (4061817) C CryptonA-1_DR     DNA/Crypton-A        (2317)     50       2 1992475  
  1283    7.5  3.9  0.6  chr21             41872622 41872850  (4061216) C EnSpm-N60_DR      DNA/CMC-EnSpm         (388)    310       1 1992473  
  1637    8.3  4.9  1.2  chr21             41873347 41873590  (4060476) + hAT-32N1B_DR      DNA/hAT-Charlie           1    253   (430) 1992477  
   475    8.1  3.0  0.0  chr21             41873546 41873644  (4060422) C P-1_DR            DNA/P                (2590)   7378    7277 1992478 *
   734   14.4  0.0  0.6  chr21             41873564 41873737  (4060329) C Zisupton-6_DR     DNA/Zisupton        (13470)   8646    8474 1992479 *
   792   10.4  0.0  1.7  chr21             41873584 41873733  (4060333) C EnSpm-6N1_DR      DNA/CMC-EnSpm        (8134)   1102     956 1992480  
  2965    1.8  0.0  0.6  chr21             41873734 41874078  (4059988) C CATCH3LTR_DR      LTR/Pao                 (0)    343       1 1992481  
 57448    0.7  0.0  0.0  chr21             41874079 41880451  (4053615) C CATCH3I_DR        LTR/Pao                 (0)   6373       1 1992482  
  2965    1.8  0.0  0.6  chr21             41880452 41880796  (4053270) C CATCH3LTR_DR      LTR/Pao                 (0)    343       1 1992483  
   727    9.1  1.7  0.6  chr21             41880797 41880949  (4053117) + DNA-X-5_DR        DNA/hAT                 980   1134    (87) 1992484 *
  1258   19.3  0.4  0.0  chr21             41880797 41881322  (4052744) C Zisupton-6_DR     DNA/Zisupton        (13171)   8945    8405 1992485  
   681   18.9  1.7  2.2  chr21             41880950 41880995  (4053071) + Zisupton-6_DR     DNA/Zisupton           1118   1314 (20802) 1992486 *
  2284    7.0 15.8  0.2  chr21             41881310 41881696  (4052370) + hAT-32N1B_DR      DNA/hAT-Charlie         237    683     (0) 1992487  
   572    5.6  0.0  0.0  chr21             41881942 41882012  (4052054) + DNA-8-18_DR       DNA/hAT-Ac                1     71   (961) 1992488 *
  2649    6.6  0.9  0.0  chr21             41882010 41882359  (4051707) C hAT-N38_DR        DNA/hAT-hAT6          (676)    353       1 1992489  
   395    5.5  3.6  0.0  chr21             41882360 41882414  (4051652) + hAT-N139_DR       DNA/hAT-Tip100         1364   1420     (0) 1992490  
  3417    3.0  1.0  0.0  chr21             41882457 41882859  (4051207) + DNA-2-2_DR        DNA                       1    407     (0) 1992491  
   616   16.4  1.8  0.8  chr21             41883405 41883554  (4050512) + Helitron-N5_DR    RC/Helitron            6130   6229  (3280) 1992492  
  4257    2.7  5.2  1.0  chr21             41883555 41884108  (4049958) C DNA6-3_DR         DNA                     (0)   1411     835 1992493  
   218   12.8  0.0  0.0  chr21             41884106 41884144  (4049922) + RTEX-2_DR         LINE/RTE-X             3177   3215    (45) 1992494 *
   253   12.3  0.0  0.0  chr21             41884215 41884279  (4049787) + DNA-6-N2_DR       DNA                    4200   4264   (792) 1992495  
  2834    3.9  4.3  2.1  chr21             41884384 41884798  (4049268) C Tx1-21_DR         LINE/L1-Tx1             (2)   5334    4911 1992496  
  1196    9.6 15.9  1.1  chr21             41884798 41885030  (4049036) C Gypsy156-LTR_DR   LTR/Gypsy            (1121)    267       1 1992497 *
   251   15.9  0.0  0.0  chr21             41885031 41885069  (4048997) + DNA-6-N1_DR       DNA                     657    695    (13) 1992498  
  1521   20.7  6.3  2.8  chr21             41885084 41885526  (4048540) + Gypsy5-LTR_DR     LTR/Gypsy                 1    458     (0) 1992499  
  1992   11.7  5.5  2.4  chr21             41885529 41885853  (4048213) + hAT-N180_DR       DNA/hAT?                406    740   (411) 1992500  
   594   10.3 13.0  3.5  chr21             41885852 41885982  (4048084) + Kolobok-1_DR      DNA/Kolobok-T2         5030   5172  (1131) 1992501 *
   253   27.0 11.1  3.2  chr21             41885863 41886034  (4048032) C DNA9-6_DR         DNA                    (14)   7870    7686 1992502 *
   980   20.6  1.3  0.4  chr21             41885947 41885978  (4048088) C EnSpm-N36_DR      DNA/CMC-EnSpm        (2006)   1219    1186 1992503  
  1742    1.6  0.0  0.0  chr21             41885979 41886172  (4047894) + hATN4B_DR         DNA/hAT-Charlie           4    197     (1) 1992504  
   215   27.6  3.4  1.1  chr21             41886173 41886201  (4047865) C CryptonV-N5_DR    DNA/Crypton-V       (21527)   3010    2980 1992505 *
   739   20.4  0.0  0.0  chr21             41886171 41886317  (4047749) C EnSpm-N3B_DR      DNA/CMC-EnSpm        (2553)   1181    1035 1992506 *
   888    6.1  0.0 30.2  chr21             41886317 41886549  (4047517) + hAT-N180_DR       DNA/hAT?                731    909   (242) 1992507  
   529   15.4  1.9 11.9  chr21             41886405 41886431  (4047635) + EnSpm-9_DR        DNA/CMC-EnSpm           705   1053  (7563) 1992508 *
   858   11.2  0.5 18.4  chr21             41886432 41886617  (4047449) + Zisupton-7_DR     DNA/Zisupton          11377  11534  (5548) 1992509  
   292   17.8 12.2  0.0  chr21             41886545 41886634  (4047432) C HATN11B_DR        DNA/hAT               (234)    456     356 1992510 *
   419   13.2 20.8  5.1  chr21             41886622 41886741  (4047325) C IS3EU-4_DR        DNA/IS3EU            (5351)   9678    9541 1992511 *
  2292    6.4 18.2  1.4  chr21             41886635 41887014  (4047052) C hATN13C_DR        DNA/hAT-Ac             (43)    892     450 1992512  
  1606    5.2  0.0  0.0  chr21             41887013 41887206  (4046860) C hATN13C_DR        DNA/hAT-Ac            (741)    194       1 1992512 *
   212   10.2  0.0  6.1  chr21             41887207 41887250  (4046816) C Helitron-2_DR     RC/Helitron         (22013)   5399    5359 1992513 *
   222   15.8 17.5  1.7  chr21             41887207 41887309  (4046757) C HATN11B_DR        DNA/hAT               (227)    463     345 1992514 *
   503    9.5  1.1  6.0  chr21             41887209 41887346  (4046720) + hAT-N180_DR       DNA/hAT?                808    920   (231) 1992515  
   291    6.2  6.8 11.4  chr21             41887327 41887399  (4046667) C EnSpm-N48B_DR     DNA/CMC-EnSpm        (5078)   1881    1812 1992516 *
   607   17.8 13.2  0.0  chr21             41887343 41887494  (4046572) C Kolobok-4_DR      DNA/Kolobok-T2       (3134)   3497    3326 1992517 *
  3645    5.4  3.0  0.0  chr21             41887359 41887861  (4046205) + Mariner-N38_DR    DNA/TcMar-Tc1            30    547     (0) 1992518  
   229   13.4  0.0  6.7  chr21             41887826 41887873  (4046193) + ENSPM-6_DR        DNA/CMC-EnSpm          2703   2747 (29869) 1992519 *
  1553   10.7  0.0  2.1  chr21             41887862 41888099  (4045967) + hAT-N180_DR       DNA/hAT?                919   1151     (0) 1992520  
  1223   10.9  0.0  0.0  chr21             41888294 41888495  (4045571) C L1-84_DR          LINE/L1                 (9)   5734    5533 1992521  
   290    9.8  0.0  0.0  chr21             41888574 41888614  (4045452) C DNA8-22_DR        DNA                     (0)    785     745 1992522  
   456   16.5  2.9  5.0  chr21             41888655 41888756  (4045310) C hAT-N147_DR       DNA/hAT-Tip100          (1)    686     587 1992523  
  2759    5.1  3.4  0.0  chr21             41888946 41889291  (4044775) + Harbinger-8N1_DR  DNA/PIF-Harbinger         1    358   (197) 1992524  
 19291    0.3  0.5  0.1  chr21             41889292 41891427  (4042639) + P-1N2_DR          DNA/P                     1   2146     (0) 1992525  
  1579    7.5  0.5  0.0  chr21             41891428 41891633  (4042433) + Harbinger-8N1_DR  DNA/PIF-Harbinger       349    555     (0) 1992526  
  6292   11.4  7.9  2.2  chr21             41892135 41893277  (4040789) + Harbinger-4N1C_DR DNA/PIF-Harbinger         1   1206     (0) 1992527  
  1064    8.0  4.2  1.2  chr21             41893278 41893441  (4040625) + Kolobok-N6_DR     DNA/Kolobok-T2?         299    467     (0) 1992528  
  2115   12.7  5.7  4.4  chr21             41893706 41894176  (4039890) + Copia-11I_DR-LTR  LTR/Gypsy?                1    477     (0) 1992529  
   234   18.0  2.0  0.0  chr21             41894192 41894241  (4039825) + hAT-N48C_DR       DNA/hAT-Ac             1679   1729   (570) 1992530  
   532   18.9 15.7  1.7  chr21             41894364 41894573  (4039493) + hAT5-N2_DR        DNA/hAT-hAT5           1211   1449  (1136) 1992531  
   253   11.4  0.0  0.0  chr21             41894575 41894609  (4039457) + TDR13             DNA                       1     35   (737) 1992532  
   323    0.0 23.4  0.0  chr21             41894610 41894656  (4039410) + DNA-8-7_DR        DNA/hAT-Tip100            1     58   (991) 1992533  
  1144   11.1  0.0  1.1  chr21             41894730 41894911  (4039155) + DNA11TA1_DR       DNA/CMC-EnSpm            24    203     (0) 1992534  
   215   27.3  1.2  5.1  chr21             41894840 41894920  (4039146) C CryptonV-3_DR     DNA/Crypton-V       (20625)   2828    2751 1992535 *
  5547    6.8  6.5  0.0  chr21             41894944 41895712  (4038354) C TDR2              DNA/TcMar-Tc1           (4)    933     115 1992536  
  1421   10.4  5.5  1.1  chr21             41896901 41897153  (4036913) + EnSpm-N21_DR      DNA/CMC-EnSpm             1    264   (215) 1992537  
   356   15.2 13.1  1.7  chr21             41897061 41897167  (4036899) C CryptonV-N5_DR    DNA/Crypton-V       (21523)   3014    2896 1992538 *
  1047    8.5 14.6  0.0  chr21             41897148 41897312  (4036754) C SINE2-1B_DR       SINE/tRNA               (9)    189       1 1992539  
   692    9.0 32.4  1.8  chr21             41897327 41897496  (4036570) C Zisupton-6_DR     DNA/Zisupton        (12904)   9212    8992 1992540 *
  2747    5.0  1.3  1.0  chr21             41897349 41897734  (4036332) + Mariner-N38_DR    DNA/TcMar-Tc1            56    442   (105) 1992541  
  1352   14.6  1.8 18.6  chr21             41897735 41897787  (4036279) + MuDR-2_DR         DNA/MULE-MuDR         15891  16267  (7666) 1992542 *
  2624    5.2  3.1  0.0  chr21             41897774 41898100  (4035966) + DNA-4-3B_DR       DNA                     927   1263     (0) 1992543  
   418    9.7  0.0  1.6  chr21             41898101 41898161  (4035905) + DNA11TA1B_DR      DNA/CMC-EnSpm           144    203     (0) 1992544  
  2075   13.5 14.3  0.8  chr21             41898273 41898691  (4035375) + Kolobok-N5_DR     DNA/Kolobok-T2?          11    485     (0) 1992545  
   390   17.4  5.0  3.3  chr21             41898692 41898809  (4035257) + EnSpm-N4B_DR      DNA/CMC-EnSpm?           99    218     (2) 1992546  
   521   24.6  0.0  0.0  chr21             41898810 41898922  (4035144) C Kolobok-N15_DR    DNA/Kolobok           (779)    133      21 1992547  
   988   11.0 36.8  2.9  chr21             41900346 41900666  (4033400) + DNAX-18_DR        DNA/Merlin                1    289   (469) 1992548 *
  1107   13.6  8.6  1.1  chr21             41900658 41901250  (4032816) + DNAX-18_DR        DNA/Merlin               23    267   (491) 1992549 *
  1930   18.7  3.9  9.9  chr21             41901147 41901863  (4032203) C DNAX-18_DR        DNA/Merlin             (80)    678       1 1992550  
   379   15.4  1.5  0.0  chr21             41901810 41901874  (4032192) C CryptonV-N4_DR    DNA/Crypton-V       (11169)   2324    2259 1992551 *
  4143   16.2  4.0  3.3  chr21             41902462 41903219  (4030847) + TDR13B            DNA                       1    763     (0) 1992552  
   226   13.1  2.1  0.0  chr21             41903551 41903613  (4030453) + Kolobok-2_DR      DNA/Kolobok-T2         3198   3271  (3429) 1992553  
   208   19.1  0.0  1.5  chr21             41903555 41903623  (4030443) C MOSAT_DR          Satellite             (865)   1222    1155 1992554 *
   214   12.2  0.0  0.0  chr21             41903578 41903618  (4030448) + EnSpm-N48_DR      DNA/CMC-EnSpm          1922   1962  (1616) 1992555  
   213    5.1  0.0  2.6  chr21             41903584 41903623  (4030443) C EnSpm-N61_DR      DNA/CMC-EnSpm        (1763)   2370    2332 1992556 *
   201   14.8  1.8  1.8  chr21             41903619 41903632  (4030434) + Polinton-4_DR     DNA/Maverick          12563  12617  (7670) 1992557 *
   326   18.1  1.3  4.1  chr21             41904367 41904441  (4029625) + HATN1_DR          DNA/hAT                   1     73   (354) 1992558  
   223   19.6  1.8  1.8  chr21             41904530 41904586  (4029480) C Merlin-2_DR       DNA/Merlin           (7351)   6570    6514 1992559  
   247   23.7  7.7  2.8  chr21             41904811 41904914  (4029152) C DIRS-1_DR         LTR/DIRS                (0)   5654    5546 1992560  
  2316   10.2  1.9  0.0  chr21             41904919 41905240  (4028826) + Harbinger-N10_DR  DNA/PIF-Harbinger         1    328     (0) 1992561  
   361   17.3  0.0  2.7  chr21             41905351 41905427  (4028639) + CryptonV-N2_DR    DNA/Crypton-V          2890   2964 (13674) 1992562 *
  3464   10.3  8.3  0.3  chr21             41905361 41905915  (4028151) C DIRS-N2_DR        LTR/Ngaro            (1645)   4384    3786 1992563 *
  4482   23.9 10.8  2.4  chr21             41905915 41907323  (4026743) C DIRS-1_DR         LTR/DIRS              (209)   5445    3922 1992560  
   298   14.3  0.0  2.0  chr21             41907327 41907373  (4026693) + Kolobok-1N2_DR    DNA/Kolobok-T2          376    421   (269) 1992564  
  2010   11.8 36.8  0.0  chr21             41907374 41907829  (4026237) C DNA-1-3_DR        DNA/PIF-Harbinger       (0)    837     214 1992565  
   586   23.0 11.7  0.5  chr21             41907796 41907983  (4026083) C DIRS-1_DR         LTR/DIRS             (1524)   4130    3922 1992566 *
   298   14.3  0.0  2.0  chr21             41907987 41908033  (4026033) + Kolobok-1N2_DR    DNA/Kolobok-T2          376    421   (269) 1992567  
  2859   13.6 27.9  0.0  chr21             41908034 41908629  (4025437) C DNA-1-3B_DR       DNA/PIF-Harbinger       (0)    763       2 1992568  
  1449   16.8  2.5  0.7  chr21             41908630 41908889  (4025177) + Kolobok-1N2_DR    DNA/Kolobok-T2          422    686     (4) 1992569  
   363   28.3  4.6  0.0  chr21             41908939 41909090  (4024976) + hAT-N107_DR       DNA/hAT-Ac              850   1008     (0) 1992570  
   201   14.7  0.0  0.0  chr21             41909061 41909094  (4024972) + DNA9-5_DR         DNA                     868    901  (4026) 1992571 *
   563   25.7  0.4  1.5  chr21             41909326 41909590  (4024476) + Zisupton-6_DR     DNA/Zisupton           9171   9432 (12684) 1992572 *
  1903   19.9  1.4  7.2  chr21             41909370 41909719  (4024347) C Zisupton-6_DR     DNA/Zisupton        (13224)   8892    8396 1992573  
  1181   11.8  0.8  2.6  chr21             41909720 41909953  (4024113) C ZFERV-2-I_DR      LTR/ERV1             (9682)    882     653 1992574  
   247    5.6  1.2 11.0  chr21             41909889 41909968  (4024098) + CryptonV-N4_DR    DNA/Crypton-V          3798   3870  (9623) 1992575 *
  5919    3.9 18.4  0.0  chr21             41910408 41911219  (4022847) C DNA-8-11_DR       DNA/hAT-Ac              (0)    961       1 1992576  
   575   17.8  0.7 15.6  chr21             41911097 41911236  (4022830) + hAT-N74_DR        DNA/hAT-Ac              153    274  (1220) 1992577 *
  1224    7.5  0.6  0.6  chr21             41911269 41911443  (4022623) C DNA15TA1_DR       DNA/CMC-EnSpm           (0)    442     268 1992578  
  1642   10.8 26.8 10.4  chr21             41911447 41911932  (4022134) + HarbingerN2_DR    DNA/PIF-Harbinger         1    558   (116) 1992579  
  1313    6.8  0.6  1.1  chr21             41911934 41912112  (4021954) + HATN3B_DR         DNA/hAT-Tip100            2    179   (800) 1992580  
  1057   16.5  6.2  0.5  chr21             41913754 41913948  (4020118) C hAT-N22B_DR       DNA/hAT-Ac            (376)   1003     798 1992581 *
  1140   10.7  4.5  0.0  chr21             41913778 41913954  (4020112) + TDR19C            DNA/hAT-Charlie          20    204   (192) 1992582  
  8867    4.2  7.0  1.1  chr21             41913980 41915144  (4018922) + LOOPERN1_DR       DNA/Kolobok-T2            1   1234     (0) 1992583  
  2384    6.3 14.7  0.0  chr21             41915152 41915499  (4018567) + Harbinger-N9_DR   DNA/PIF-Harbinger        39    437   (206) 1992584  
  3278    6.7  3.1  0.4  chr21             41915562 41916008  (4018058) + hAT-N44_DR        DNA/hAT-Tip100            1    459   (628) 1992585  
   488   15.0  0.9  7.4  chr21             41915917 41916031  (4018035) + DNA-6-N9_DR       DNA                     525    632   (527) 1992586 *
  3073    3.0  0.3  0.0  chr21             41916010 41916372  (4017694) + hAT-N44_DR        DNA/hAT-Tip100          724   1087     (0) 1992587  
   312   25.3  1.3  0.0  chr21             41916396 41916474  (4017592) C Zisupton-6_DR     DNA/Zisupton         (5815)  16301   16222 1992588  
  1315    5.1 20.9  0.0  chr21             41917809 41918004  (4016062) + LOOPERN1_DR       DNA/Kolobok-T2          998   1234     (0) 1992589  
  2386    6.0 14.7  0.0  chr21             41918012 41918359  (4015707) + Harbinger-N9_DR   DNA/PIF-Harbinger        39    437   (206) 1992590  
  3364    6.0  2.7  0.4  chr21             41918422 41918870  (4015196) + hAT-N44_DR        DNA/hAT-Tip100            1    459   (628) 1992591  
   508   14.1  0.9  7.4  chr21             41918779 41918893  (4015173) + DNA-6-N9_DR       DNA                     525    632   (527) 1992592 *
  3119    2.2  0.3  0.0  chr21             41918872 41919234  (4014832) + hAT-N44_DR        DNA/hAT-Tip100          724   1087     (0) 1992593  
   309   25.0  1.2  2.4  chr21             41919258 41919343  (4014723) C Zisupton-6_DR     DNA/Zisupton         (5815)  16301   16217 1992594  
   450   31.3  3.2  2.3  chr21             41920496 41920510  (4013556) C Helitron-2_DR     RC/Helitron         (17807)   9605    9581 1992595  
   481   17.4  0.0  1.1  chr21             41920511 41920603  (4013463) + L1-60_DR          LINE/L1                 275    366  (5311) 1992596 *
  1636    5.9  0.0  0.0  chr21             41920527 41920729  (4013337) + hAT-N127_DR       DNA/hAT-Charlie        5811   6013  (4303) 1992597  
   349   27.5  3.8  4.3  chr21             41920564 41920749  (4013317) + hAT-N154_DR       DNA/hAT-Tip100          179    363  (1032) 1992598 *
   450   31.3  3.2  2.3  chr21             41920604 41920711  (4013355) C Helitron-2_DR     RC/Helitron         (17807)   9580    9388 1992595  
  1196    8.6  0.6  0.0  chr21             41920735 41920896  (4013170) C Kolobok-N2_DR     DNA/Kolobok-T2          (0)   1371    1209 1992599  
   806   23.0  2.8  2.0  chr21             41920943 41921190  (4012876) + Copia-24_DR-LTR   LTR/Gypsy?               61    310    (82) 1992600  
   653   10.5  5.3  0.0  chr21             41921193 41921287  (4012779) + Tc1-5_DR          DNA/TcMar-Tc1           456    555   (679) 1992601 *
  1722   10.1  1.6  0.0  chr21             41921284 41921541  (4012525) C Mariner-N22_DRe   DNA/TcMar-ISRm11      (156)   1549    1288 1992602  
  1951    6.4  2.0  0.0  chr21             41921544 41921793  (4012273) + HATN8_DR          DNA/Zisupton              1    255     (0) 1992603  
  2174    9.4  6.8  9.9  chr21             41921798 41922211  (4011855) C Mariner-N22_DRe   DNA/TcMar-ISRm11      (414)   1291     890 1992602  
   877    6.9  2.6  0.0  chr21             41922273 41922388  (4011678) C Mariner-N22_DRe   DNA/TcMar-ISRm11     (1357)    348     230 1992604  
  4296    5.8  0.4  0.0  chr21             41922390 41922926  (4011140) + DNA21TA1_DR       DNA/TcMar-Tc1             1    539     (0) 1992605  
  1482   10.6  0.0  1.3  chr21             41922927 41923159  (4010907) C Mariner-N22_DRe   DNA/TcMar-ISRm11     (1472)    233       4 1992606  
   357    7.7  3.9  0.0  chr21             41923190 41923241  (4010825) + DNA-8-9_DR        DNA/hAT-Ac             2884   2937   (782) 1992607  
   313   18.9  8.1  9.2  chr21             41923228 41923326  (4010740) + Kolobok-N1_DR     DNA/Kolobok-T2?         225    322   (477) 1992608 *
   346   14.7  2.6  2.6  chr21             41923242 41923266  (4010800) + CryptonV-N5_DR    DNA/Crypton-V         17605  17681  (6856) 1992609  
  1109   13.2  3.4  0.5  chr21             41923357 41923561  (4010505) C Kolobok-N1_DR     DNA/Kolobok-T2?       (588)    211       1 1992610  
   221    8.8  2.9  0.0  chr21             41924360 41924393  (4009673) C DNAX-17B_DR       DNA/Zator?            (151)    223     189 1992611  
   844   13.2  5.3  9.6  chr21             41924415 41924641  (4009425) C Kolobok-N1_DR     DNA/Kolobok-T2?       (119)    680     463 1992612  
  5737    6.8  2.6  1.6  chr21             41924666 41925526  (4008540) + Merlin-N4_DR      DNA/Merlin              434   1302     (3) 1992613  
   816    7.2  0.0  4.0  chr21             41925527 41925654  (4008412) C TZF28B            DNA/TcMar-Tc1        (1489)    125       3 1992614  
   399   11.3  0.0  0.0  chr21             41925667 41925728  (4008338) C Kolobok-N1_DR     DNA/Kolobok-T2?       (720)     79      18 1992612  
   384   15.1  0.0  1.4  chr21             41925668 41925741  (4008325) + Kolobok-N1_DR     DNA/Kolobok-T2?         718    790     (9) 1992615 *
  1231    9.3  7.8  0.0  chr21             41926256 41926448  (4007618) C EnSpm-N3C_DR      DNA/CMC-EnSpm           (0)    283      76 1992616  
   418   11.4  0.0 18.7  chr21             41926463 41926570  (4007496) C EnSpm-N3C_DR      DNA/CMC-EnSpm          (48)    235     145 1992617  
   220    3.6  0.0  0.0  chr21             41926599 41926626  (4007440) C EnSpm-N3C_DR      DNA/CMC-EnSpm         (220)     63      36 1992616  
  1197   10.2  2.0  1.0  chr21             41926627 41926825  (4007241) C EnSpm-N3C_DR      DNA/CMC-EnSpm          (45)    238      38 1992618  
   739   14.1  2.6  2.6  chr21             41926797 41926949  (4007117) C EnSpm-N3C_DR      DNA/CMC-EnSpm          (14)    269     117 1992619 *
   694   12.7  6.9  1.3  chr21             41926982 41927125  (4006941) C EnSpm-N3C_DR      DNA/CMC-EnSpm          (45)    238      87 1992620  
   369   17.0 11.1  1.7  chr21             41927124 41927231  (4006835) C Polinton-1N1_DR   DNA/Maverick         (3216)  12253   12136 1992621 *
   816   21.1  1.1  2.1  chr21             41927244 41927432  (4006634) C ERV1-3-I_DR       LTR/ERV1             (6645)    819     633 1992622  
   344   15.2  6.1  0.0  chr21             41927633 41927698  (4006368) + L2-5_DRe          LINE/L2                2158   2227     (0) 1992623  
   637   13.9  5.8  0.7  chr21             41927720 41927857  (4006209) C DNA11TA1B_DR      DNA/CMC-EnSpm          (54)    149       5 1992624  
  3388   10.6  0.4  0.6  chr21             41928493 41928996  (4005070) C LOOPERN4B_DR      DNA/Kolobok-T2          (0)    503       1 1992625  
   585   30.7  2.6  0.0  chr21             41929045 41929233  (4004833) + hAT-N85_DR        DNA/hAT-Charlie           1    194     (0) 1992626  
   513    9.1  3.3 13.0  chr21             41929303 41929453  (4004613) + Kolobok-4_DR      DNA/Kolobok-T2         5041   5178  (1453) 1992627  
   294   11.8  0.0  2.1  chr21             41929372 41929466  (4004600) + hAT-N31_DR        DNA/hAT-Ac              113    205  (1257) 1992628 *
   406    7.0 13.9  0.0  chr21             41929384 41929498  (4004568) C EnSpm-N33_DR      DNA/CMC-EnSpm        (1912)    345     215 1992629 *
  7863    6.6  2.4  1.5  chr21             41929448 41930616  (4003450) + DNA2-3_DR         DNA/Merlin               67   1245     (0) 1992630  
   224   12.0  0.0  2.0  chr21             41930574 41930624  (4003442) C Helitron-2_DR     RC/Helitron         (14644)  12768   12719 1992631 *
   211   13.1  9.5  3.0  chr21             41930591 41930653  (4003413) + Zisupton-6_DR     DNA/Zisupton           8927   8993 (13123) 1992632 *
   675    6.9 14.4  1.3  chr21             41930653 41930784  (4003282) + Mariner-N38_DR    DNA/TcMar-Tc1           399    547     (0) 1992633  
   254    6.5  0.0  0.0  chr21             41930758 41930788  (4003278) + ENSPM-6_DR        DNA/CMC-EnSpm          2709   2739 (29877) 1992634 *
  2153    3.9  0.0  0.0  chr21             41930791 41931045  (4003021) C HATN8_DR          DNA/Zisupton            (0)    255       1 1992635  
   521   14.1  0.0 12.9  chr21             41931057 41931170  (4002896) C Kolobok-N16_DR    DNA/Kolobok?         (1141)    101       1 1992636  
  3709    6.5  0.4  0.6  chr21             41932004 41932493  (4001573) + Tc1-6_DR          DNA/TcMar-Tc1             1    489   (714) 1992637  
  1250   10.1 23.5  0.0  chr21             41932494 41932731  (4001335) + Harbinger-5N1B_DR DNA/PIF-Harbinger         1    294  (1652) 1992638  
  1027   21.9  2.7  0.0  chr21             41932699 41932723  (4001343) + CryptonV-N5_DR    DNA/Crypton-V         12525  12754 (11783) 1992639 *
  1614    5.5  0.0  0.0  chr21             41932724 41932922  (4001144) C TDR19             DNA/hAT-Charlie       (206)    199       1 1992640  
   384   13.2  4.4  0.0  chr21             41932864 41932931  (4001135) + DNA6-10_DR        DNA                    2754   2824  (3882) 1992641 *
  7895    9.9  1.1  0.9  chr21             41932949 41934109  (3999957) + DNA-8-3_DR        DNA/P                     1   1163     (0) 1992642  
  3671   13.5  2.8  1.7  chr21             41934110 41934744  (3999322) + Harbinger-5N1B_DR DNA/PIF-Harbinger       306    947   (999) 1992643  
  2382   11.2 28.9  1.6  chr21             41934745 41935280  (3998786) C DNA14-5-1_DR      DNA                     (0)    693      14 1992644  
   725   11.9 10.6  0.0  chr21             41935298 41935448  (3998618) + Harbinger-5N1_DR  DNA/PIF-Harbinger       880   1046   (777) 1992645  
  3360    5.2  0.0  0.0  chr21             41935449 41935855  (3998211) C DNA-2-2_DR        DNA                     (0)    407       1 1992646  
   214   18.7 10.3  5.6  chr21             41935798 41935865  (3998201) + hAT-N53B_DR       DNA/hAT-Ac             2193   2263  (1914) 1992647 *
   693   10.7 18.0  0.0  chr21             41935886 41936007  (3998059) + Harbinger-5N1B_DR DNA/PIF-Harbinger      1803   1946     (0) 1992648  
  2150    4.2  1.5  0.0  chr21             41936008 41936262  (3997804) + Tc1-6_DR          DNA/TcMar-Tc1           508    766   (437) 1992649  
   296   19.0  0.0  0.0  chr21             41937131 41937188  (3996878) C L2-5_DRe          LINE/L2              (1271)    956     899 1992650  
   394    8.3  5.6  0.0  chr21             41937206 41937277  (3996789) C L1-99_DR          LINE/L1                (11)    722     647 1992651  
   200   19.2  0.0  6.4  chr21             41937284 41937333  (3996733) C L2-5_DRe          LINE/L2              (1535)    692     646 1992650  
  5086    7.3  8.0  0.1  chr21             41937357 41938084  (3995982) + TDR2              DNA/TcMar-Tc1             1    785   (152) 1992652  
  1154    8.2 26.1  0.0  chr21             41938085 41938291  (3995775) + Mariner-N7_DR     DNA/TcMar                 1    261     (0) 1992653  
   269    5.0  0.0  0.0  chr21             41938292 41938330  (3995736) + TDR2              DNA/TcMar-Tc1           784    822   (115) 1992654  
  2056    0.4  0.0  9.0  chr21             41938331 41938597  (3995469) C L2-1_DR           LINE/L2                 (0)   4985    4741 1992655  
   915    6.7  0.0  0.0  chr21             41938597 41938716  (3995350) + TDR2              DNA/TcMar-Tc1           818    937     (0) 1992656 *
   525   15.0 14.0  0.0  chr21             41938717 41938810  (3995256) C L2-5_DRe          LINE/L2              (1618)    609     502 1992650  
  2940    3.3  0.8  0.0  chr21             41939828 41940193  (3993873) + Merlin-N1_DR      DNA/Merlin                1    369     (0) 1992657  
  1111   20.2 14.4  0.0  chr21             41940277 41940519  (3993547) + TDR13C            DNA                       1    278   (402) 1992658  
  2557    6.3  0.0  0.0  chr21             41940540 41940856  (3993210) + TZF28B            DNA/TcMar-Tc1           962   1278   (336) 1992659  
   251   24.3  5.1  2.5  chr21             41940948 41941065  (3993001) + Mariner-N31_DR    DNA/TcMar-Tc1           398    518    (22) 1992660 *
   413   20.2 18.9  4.5  chr21             41941063 41941124  (3992942) + hAT-N133_DR       DNA/hAT-Ac              120    363   (257) 1992661  
   513   21.6  1.3  2.7  chr21             41941125 41941276  (3992790) + Merlin-N3_DR      DNA/Merlin              106    255     (0) 1992662  
  9526    4.3  1.5  2.9  chr21             41941757 41943007  (3991059) + LOOPERN1_DR       DNA/Kolobok-T2            1   1234     (0) 1992663  
   558   22.4  3.9  1.2  chr21             41943206 41943404  (3990662) C LOOPERN4_DR       DNA/Kolobok-T2         (24)    893     715 1992664  
   243    5.4  0.0  2.7  chr21             41943564 41943601  (3990465) + Mariner-N2_DR     DNA/TcMar                 1     37  (3929) 1992665  
   223   31.4  3.1  8.7  chr21             41943602 41943758  (3990308) C Mariner-N1_DR     DNA/TcMar               (0)    270      86 1992666 *
   634   20.2  0.1 24.6  chr21             41943652 41943926  (3990140) + Mariner-N1_DR     DNA/TcMar                58    270     (0) 1992667  
   532   20.6 15.1  0.0  chr21             41944117 41944262  (3989804) C LOOPERN3B_DR      DNA/Kolobok-T2        (728)    321     154 1992668  
  1108    5.3  8.7  0.0  chr21             41944273 41944422  (3989644) C Harbinger-4N1_DR  DNA/PIF-Harbinger     (853)    168       6 1992669  
   213   12.2 10.2  0.0  chr21             41944414 41944462  (3989604) + DNA2-7_DR         DNA                    4282   4335  (5315) 1992670 *
   668   20.8  6.3  4.1  chr21             41944423 41944443  (3989623) + hAT-N134_DR       DNA/hAT?                726    920   (145) 1992671  
   895   12.8  5.9  3.5  chr21             41944444 41944613  (3989453) C ANGEL             DNA/Kolobok             (4)    305     132 1992672 *
  2631    8.1  0.0  2.2  chr21             41944608 41944974  (3989092) + SINE2-3_DR        SINE/tRNA-V-RTE           8    366     (2) 1992673  
  1783   15.8  5.2  2.4  chr21             41944652 41945014  (3989052) + Helitron-2_DR     RC/Helitron           23048  23420  (3992) 1992674 *
   313   15.1 21.5  0.8  chr21             41944972 41945078  (3988988) + EnSpm-7_DR        DNA/CMC-EnSpm          9293   9421  (1613) 1992675 *
 12141    1.7  1.4  0.8  chr21             41945140 41946581  (3987485) C DNA8-9_DR         DNA/hAT-Ac              (0)   1451       1 1992676  
   549    6.8  0.0  0.0  chr21             41947028 41947101  (3986965) + L2-5_DRe          LINE/L2                2154   2227     (0) 1992677  
   437   17.4  0.0  0.0  chr21             41947030 41947115  (3986951) + CryptonV-N3_DR    DNA/Crypton-V         18778  18863  (1800) 1992678 *
   353   12.5  0.0  0.0  chr21             41947158 41947213  (3986853) + CryptonV-N4_DR    DNA/Crypton-V          5048   5103  (8390) 1992679  
   725    9.7 17.7  0.0  chr21             41947218 41947337  (3986729) C hAT-N185B_DR      DNA/hAT?                (0)   1356    1215 1992680  
  5716    3.3  0.3  0.0  chr21             41947338 41948009  (3986057) + HarbingerN2_DR    DNA/PIF-Harbinger         1    674     (0) 1992681  
  1001    3.3  4.1  0.0  chr21             41948010 41948130  (3985936) C hAT-N185B_DR      DNA/hAT?              (139)   1217    1092 1992680  
   254   19.4  0.0 23.7  chr21             41948153 41948267  (3985799) C hAT-N117_DR       DNA/hAT-Tip100       (1450)   1207    1115 1992682  
   263   24.1  0.0  0.0  chr21             41948272 41948329  (3985737) + hAT-N38_DR        DNA/hAT-hAT6            381    438   (591) 1992683 *
   621   19.2 16.7  4.0  chr21             41948282 41948574  (3985492) + hAT-N44B_DR       DNA/hAT-Tip100          770   1098   (503) 1992684  
   287   27.4 10.1 10.1  chr21             41948897 41948977  (3985089) C Merlin-1_DR       DNA/Merlin           (8989)   1538    1419 1992685  
   312   21.3  4.0  1.3  chr21             41948978 41949053  (3985013) C TE-X-1B_DR        DNA                    (99)   1310    1233 1992686  
   287   27.4 10.1 10.1  chr21             41949054 41949123  (3984943) C Merlin-1_DR       DNA/Merlin           (8989)   1418    1312 1992685  
  2703   17.0  7.6  4.4  chr21             41949228 41949939  (3984127) + hAT-N185B_DR      DNA/hAT?                 32    765   (591) 1992687  
  2117    8.1 11.1  3.6  chr21             41950045 41950404  (3983662) C Kolobok-4N1_DR    DNA/Kolobok-T2       (1283)    386       1 1992688  
   248   24.0  0.0  0.0  chr21             41950405 41950454  (3983612) + DNA-1-3_DR        DNA/PIF-Harbinger       780    829     (8) 1992689  
   852   12.5 10.5 22.7  chr21             41950462 41950803  (3983263) C ANGEL             DNA/Kolobok             (0)    309       2 1992690  
   410   18.4  9.1  3.1  chr21             41950697 41950818  (3983248) C EnSpm-8_DR        DNA/CMC-EnSpm        (1657)   7784    7675 1992691 *
  1342   11.8  0.9  0.0  chr21             41951122 41951341  (3982725) C Mariner-N38_DR    DNA/TcMar-Tc1          (37)    510     289 1992692  
   752   12.3  1.2  2.4  chr21             41951313 41951443  (3982623) + hAT-N159_DR       DNA/hAT-Ac              450    563  (1259) 1992693 *
  3830    6.0  2.9  0.4  chr21             41951443 41951960  (3982106) + hAT-N159B_DR      DNA/hAT-Ac              713   1243     (0) 1992694  
   202   11.6  7.0  0.0  chr21             41951996 41952038  (3982028) C DNA6-6_DR         DNA                  (7064)   4217    4172 1992695  
   201   22.8  0.0  0.0  chr21             41952067 41952123  (3981943) C EnSpm-9_DR        DNA/CMC-EnSpm        (7822)    798     742 1992696  
  1622    8.7  6.7 14.8  chr21             41952341 41952652  (3981414) + Harbinger-4N1_DR  DNA/PIF-Harbinger         1    290   (731) 1992697 *
  3253    8.3  3.8  2.8  chr21             41952647 41953144  (3980922) + hAT-N168B_DR      DNA/hAT-Charlie         153    655     (0) 1992698  
  3604   12.9  9.3  7.2  chr21             41953145 41953978  (3980088) + Harbinger-4N1B_DR DNA/PIF-Harbinger       313   1163     (0) 1992699  
   392   16.9  1.9  8.2  chr21             41954078 41954180  (3979886) + EnSpm-16_DR       DNA/CMC-EnSpm          5214   5310  (4474) 1992700  
   337   15.0 14.0 12.1  chr21             41954106 41954219  (3979847) C DNA8-13_DR        DNA/hAT-Tip100?        (60)    598     483 1992701 *
   237   23.2  0.0  0.0  chr21             41954293 41954348  (3979718) C DNA8-13_DR        DNA/hAT-Tip100?       (188)    470     415 1992701  
   246   23.6  2.2  4.6  chr21             41954368 41954456  (3979610) C DNA-8-28_DR       DNA/hAT-Tip100?       (188)    394     308 1992702  
  2096   16.1  7.3  5.6  chr21             41954469 41954565  (3979501) C ENSPM-6_DR        DNA/CMC-EnSpm       (17960)  14656   14030 1992703  
  3544    8.1  1.9  0.0  chr21             41954566 41955085  (3978981) C Mariner-N38_DR    DNA/TcMar-Tc1           (2)    545      16 1992704  
   469    6.2  1.2  1.9  chr21             41955100 41955186  (3978880) C hAT-N185B_DR      DNA/hAT?                (0)   1356    1289 1992705  
   286    5.6  0.0  0.0  chr21             41955168 41955203  (3978863) C EnSpm-N13_DR      DNA/CMC-EnSpm       (14489)   7660    7625 1992706 *
   265    5.0  5.0  0.0  chr21             41955170 41955209  (3978857) + ENSPM-6_DR        DNA/CMC-EnSpm          2709   2750 (29866) 1992707 *
   203   10.9  0.0 17.0  chr21             41955220 41955274  (3978792) + Mariner-N1_DR     DNA/TcMar               217    263     (7) 1992708  
   695   21.8  3.1 12.7  chr21             41955694 41955951  (3978115) C DNA8-22_DR        DNA                     (6)    779     544 1992709  
   212   22.6  6.5  0.0  chr21             41956408 41956469  (3977597) + Helitron-N3_DR    RC/Helitron            1506   1571  (1445) 1992710 *
   505   18.5 15.0  1.0  chr21             41956417 41956438  (3977628) C Helitron-N3_DR    RC/Helitron           (923)   2093    1889 1992711  
   622   14.7 15.2  1.1  chr21             41956439 41956596  (3977470) C Mariner-N38_DR    DNA/TcMar-Tc1           (0)    547     368 1992712  
   261    7.7 16.7  3.3  chr21             41956594 41956647  (3977419) C Kolobok-N10_DR    DNA/Kolobok           (171)    472     412 1992713 *
   776   18.0 10.7  4.4  chr21             41956656 41956870  (3977196) C Kolobok-N10_DR    DNA/Kolobok           (348)    295      68 1992713  
  1499    7.3 10.6  0.8  chr21             41956910 41957144  (3976922) C DNA8-4A_DR        DNA/hAT-Charlie       (661)    258       1 1992714  
  2896    6.4  0.0  8.4  chr21             41957149 41957560  (3976506) + Harbinger-2_DR    DNA/PIF-Harbinger         1    380  (3947) 1992715  
  2324    5.2  0.7  0.0  chr21             41957559 41957844  (3976222) + Harbinger-2_DR    DNA/PIF-Harbinger      4002   4289    (38) 1992716 *
   286   30.9  8.5  1.3  chr21             41957727 41957867  (3976199) C Helitron-1_DR     RC/Helitron         (21227)   5073    4923 1992717 *
   359   26.2  0.4  3.1  chr21             41957955 41958080  (3975986) C ENSPM-6_DR        DNA/CMC-EnSpm        (4409)  27332   27227 1992718  
   352   33.1  2.2  0.9  chr21             41958124 41958306  (3975760) + Gypsy-169-I_DR    LTR/Gypsy              1211   1395  (2943) 1992719  
  1369   10.5 13.3  0.0  chr21             41958334 41958581  (3975485) + Mariner-N38_DR    DNA/TcMar-Tc1             7    287   (260) 1992720 *
  2920   16.0  7.9  1.3  chr21             41958580 41959149  (3974917) + L2-1_DR           LINE/L2                4372   4978     (7) 1992721  
  1550   10.2  3.0  2.2  chr21             41959135 41959404  (3974662) + Mariner-N38_DR    DNA/TcMar-Tc1           276    547     (0) 1992722 *
   211   14.3  0.0  0.0  chr21             41959375 41959409  (3974657) C hAT-N21_DR        DNA/hAT-Charlie      (1090)    756     722 1992723 *
   628   28.2  2.9  0.0  chr21             41959451 41959620  (3974446) + Gypsy-169-I_DR    LTR/Gypsy              1928   2102  (2236) 1992719  
  1282   11.4  1.6  0.5  chr21             41959724 41959917  (3974149) C TDR13             DNA                     (0)    772     577 1992724  
   334   16.1  1.8  0.0  chr21             41959918 41959973  (3974093) C hAT-N102B_DR      DNA/hAT-Tip100          (0)    907     851 1992725  
   236   19.6  7.1  0.0  chr21             41960043 41960098  (3973968) + EnSpm-N27B_DR     DNA/CMC-EnSpm             7     66   (107) 1992726  
   288   12.2  4.8  3.3  chr21             41960157 41960211  (3973855) + (TTA)n            Simple_repeat             1    139    (40) 1992727  
   293   10.8  1.9  5.8  chr21             41960212 41960319  (3973747) C DNA-6-N2_DR       DNA                   (755)   4301    4198 1992728 *
  1985   14.8  8.1  4.8  chr21             41960307 41960753  (3973313) C hAT-N102_DR       DNA/hAT-Tip100         (93)    735     275 1992729  
   288   12.2  4.8  3.3  chr21             41960320 41960333  (3973733) + (TTA)n            Simple_repeat           140    179     (0) 1992727 *
   976   10.3  0.0  0.7  chr21             41960753 41960889  (3973177) + HATN8_DR          DNA/Zisupton              1    136   (119) 1992730  
   245    2.9  2.9  0.0  chr21             41960893 41960927  (3973139) C hAT-N145_DR       DNA/hAT-Ac            (371)   1220    1185 1992731 *
  1655   12.8  0.0  0.0  chr21             41960921 41961154  (3972912) + HarbingerN6_DR    DNA/PIF-Harbinger       160    393     (0) 1992732  
   828   25.4  0.0  0.0  chr21             41961155 41961343  (3972723) C Helitron-4_DR     RC/Helitron         (27528)   4340    4152 1992733 *
  1309   15.5  0.5  0.9  chr21             41961343 41961564  (3972502) C Harbinger-4_DR    DNA/PIF-Harbinger    (3104)    241      21 1992734  
  3676    3.8  1.1  0.2  chr21             41961605 41962049  (3972017) + L2-1_DR           LINE/L2                4531   4979     (6) 1992735  
  2923    6.2  4.6  2.4  chr21             41962045 41962460  (3971606) + DNA8-26_DR        DNA                    2493   2917  (1613) 1992736 *
   509   17.0  0.0  4.0  chr21             41962492 41962595  (3971471) C Helitron-N3_DR    RC/Helitron          (1381)   1635    1536 1992737  
   214   17.9  0.0  0.0  chr21             41962562 41962600  (3971466) + MuDR-2_DR         DNA/MULE-MuDR         18089  18127  (5806) 1992738 *
   259   16.4  4.8  1.6  chr21             41962909 41962970  (3971096) + Zisupton-4_DR     DNA/Zisupton           4947   5010  (2367) 1992739 *
   817    9.0 18.1  0.0  chr21             41962947 41963101  (3970965) + L2-5_DRe          LINE/L2                2043   2225     (2) 1992740  
  2452    7.7  0.3  0.0  chr21             41963676 41963998  (3970068) + Harbinger-N13_DR  DNA/PIF-Harbinger         1    324     (0) 1992741  
  1021   12.5  1.1  0.6  chr21             41964024 41964200  (3969866) C hAT-N25B_DR       DNA/hAT-Ac             (35)    685     508 1992742 *
  4451    9.0  2.3  7.3  chr21             41964181 41965016  (3969050) + L1-108_DR         LINE/L1                4908   5686     (3) 1992743  
   567   13.3  2.9  0.0  chr21             41965018 41965122  (3968944) C hAT-N25_DR        DNA/hAT-Ac            (196)    633     526 1992744  
   674    6.0  0.0  0.0  chr21             41965135 41965218  (3968848) C hAT-N25B_DR       DNA/hAT-Ac            (636)     84       1 1992742  
   300   12.0  3.5  0.7  chr21             41965602 41965623  (3968443) C DNA8-25_DR        DNA                  (1831)   2136    2101 1992745  
   287   10.4  8.3  0.0  chr21             41965624 41965671  (3968395) + EnSpm-N48B_DR     DNA/CMC-EnSpm           763    814  (6145) 1992746  
   253    5.0 20.0  0.0  chr21             41965640 41965679  (3968387) + hAT-N138B_DR      DNA/hAT-Ac             1081   1128   (321) 1992747 *
  6543    5.5  3.5  0.5  chr21             41965726 41966588  (3967478) C TDR2              DNA/TcMar-Tc1           (0)    937      49 1992748  
  1219   15.8  4.2  0.0  chr21             41966588 41966846  (3967220) C EnSpm-N21_DR      DNA/CMC-EnSpm         (194)    285      16 1992749 *
   702   14.7 15.3  7.3  chr21             41967363 41967590  (3966476) C Tc1-4_DR          DNA/TcMar-Tc1           (1)   1571    1327 1992750  
   788   20.3  8.8  1.4  chr21             41967637 41967841  (3966225) C Kolobok-N1_DR     DNA/Kolobok-T2?        (87)    712     493 1992751  
  1297   12.3  0.0  0.0  chr21             41967853 41968039  (3966027) C Tc1-4_DR          DNA/TcMar-Tc1         (266)   1306    1120 1992750  
  2080   15.1  2.1  1.6  chr21             41968155 41968579  (3965487) C HATN1_DR          DNA/hAT                 (0)    427       1 1992752  
   435   18.8  9.5  5.9  chr21             41968457 41968603  (3965463) + Merlin-2_DR       DNA/Merlin             6650   6801  (7120) 1992753 *
   736    8.1 31.6  0.0  chr21             41969010 41969145  (3964921) + TDR22             DNA                    1029   1207    (48) 1992754  
   210   13.8 15.3  9.2  chr21             41969097 41969168  (3964898) C TDR22             DNA                  (1179)     76       1 1992755 *
  5901   12.7  5.2  8.3  chr21             41969190 41970481  (3963585) + TDR22             DNA                       1   1255     (0) 1992756  
   721   13.2  0.0  0.0  chr21             41970483 41970596  (3963470) + Mariner-N1_DR     DNA/TcMar               157    270     (0) 1992757  
  1404    9.4  0.5  0.0  chr21             41970604 41970804  (3963262) C MuDR-N2_DR        DNA/MULE-MuDR           (0)    323     122 1992758  
   426   14.9  0.0  0.0  chr21             41971018 41971084  (3962982) + SINE3-1a          SINE/5S-Deu-L2            1     67   (503) 1992759  
   240   12.8  0.0  0.0  chr21             41971086 41971124  (3962942) C SINE2-2_DR        SINE/tRNA-Core-RTE     (41)    288     250 1992760  
  1572   13.2 11.8  1.2  chr21             41971335 41971647  (3962419) C DNA-8-11B_DR      DNA/hAT-Blackjack       (0)   1220     875 1992761  
   203   13.5  2.7  0.0  chr21             41971678 41971714  (3962352) + Penelope-1_DR     LINE/Penelope           456    493  (3953) 1992762  
  5010    4.3  0.9  0.5  chr21             41971723 41972353  (3961713) + piggyBac-N5C_DR   DNA/PiggyBac?            30    663  (1648) 1992763  
   434   20.6  2.2  0.0  chr21             41972352 41972443  (3961623) + Penelope-1_DR     LINE/Penelope           518    611  (3835) 1992762 *
  1282   17.7  3.0  8.9  chr21             41972446 41972760  (3961306) C DNA-8-11B_DR      DNA/hAT-Blackjack     (359)    861     252 1992761  
  1587    4.7  1.0  0.0  chr21             41972761 41972953  (3961113) + hAT-N4C_DR        DNA/hAT-Charlie           1    195     (0) 1992764  
  1282   17.7  3.0  8.9  chr21             41972954 41973079  (3960987) C DNA-8-11B_DR      DNA/hAT-Blackjack     (359)    251       4 1992761  
   335   36.9  0.0  0.0  chr21             41973227 41973375  (3960691) + Gypsy-129_DR-I    LTR/Gypsy              2688   2836  (1489) 1992765  
   288   32.6  0.8  0.8  chr21             41973651 41973780  (3960286) + Gypsy-129_DR-I    LTR/Gypsy              3074   3203   (986) 1992765  
   324   29.6 16.8  3.7  chr21             41973782 41974291  (3959775) + Gypsy-129_DR-I    LTR/Gypsy              3436   4038   (263) 1992765  
   351   22.2  0.0  0.0  chr21             41974311 41974382  (3959684) C DNA6-10_DR        DNA                  (3881)   2825    2754 1992766  
   308   19.5  1.2  6.4  chr21             41974313 41974323  (3959743) C EnSpm-N36B_DR     DNA/CMC-EnSpm        (1016)   2400    2394 1992767 *
  1208   10.9  8.2  0.0  chr21             41974324 41974507  (3959559) + TDR19             DNA/hAT-Charlie           1    199   (206) 1992768  
  6437    7.7  7.5  0.1  chr21             41975561 41976494  (3957572) + piggyBac-N1_DR    DNA/PiggyBac              3   1005     (0) 1992769  
   760   22.0 11.6  8.5  chr21             41977041 41977418  (3956648) + Kolobok-N16_DR    DNA/Kolobok?            260    648   (594) 1992770  
   352   16.2  0.0  8.6  chr21             41977401 41977488  (3956578) + hAT-N142_DR       DNA/hAT?                370    450   (986) 1992771 *
  2252   12.0  2.8  0.8  chr21             41977414 41977765  (3956301) C SINE2-4_DR        SINE/tRNA-V-RTE         (0)    371      13 1992772  
  2021   15.1  2.7  4.8  chr21             41977766 41977816  (3956250) C EnSpm-6N1_DR      DNA/CMC-EnSpm        (2823)   6412    6018 1992773  
   458   18.6  2.1  0.0  chr21             41977827 41977923  (3956143) + Kolobok-N16B_DR   DNA/Kolobok?           1045   1143     (0) 1992774  
   262   31.3  6.9  4.7  chr21             41978250 41978437  (3955629) C Gypsy-248_DR-I    LTR/Gypsy            (3658)    678     487 1992775  
  2370    8.8 10.0  8.8  chr21             41978652 41979113  (3954953) C Kolobok-N6_DR     DNA/Kolobok-T2?         (0)    467       1 1992776  
   241   16.0  2.0  2.0  chr21             41979124 41979174  (3954892) + EnSpm-N27B_DR     DNA/CMC-EnSpm           108    158    (15) 1992777  
   304   21.0  3.5  7.3  chr21             41979224 41979336  (3954730) + DNA6-9_DR         DNA/hAT-hAT5             15    123   (571) 1992778  
   212   25.4  3.6  0.0  chr21             41979315 41979335  (3954731) C Merlin-2_DR       DNA/Merlin           (8997)   4924    4868 1992779 *
   237   11.8  0.0  0.0  chr21             41979336 41979369  (3954697) C TC1DR3B           DNA/TcMar-Tc1           (0)    889     856 1992780  
   470   12.3  0.4 16.1  chr21             41979729 41979801  (3954265) C EnSpm-N2_DR       DNA/CMC-EnSpm         (904)   3111    2987 1992781  
   495    9.5  0.0  0.0  chr21             41979802 41979906  (3954160) C Helitron-4_DR     RC/Helitron         (18326)  13542   13438 1992782 *
   576    7.9  0.0  2.2  chr21             41979822 41979912  (3954154) C Mariner-N5C_DR    DNA/TcMar            (5621)   2300    2212 1992783  
   442    7.7  1.9  2.8  chr21             41979913 41979928  (3954138) + CryptonV-3_DR     DNA/Crypton-V           421    526 (22927) 1992784  
   342   12.5  9.1  0.8  chr21             41979929 41979942  (3954124) C hAT-N107_DR       DNA/hAT-Ac            (440)    568     438 1992785  
   470   12.3  0.4 16.1  chr21             41979943 41979954  (3954112) C EnSpm-N2_DR       DNA/CMC-EnSpm         (904)   2986    2963 1992781  
  7254    5.3  2.7  0.6  chr21             41980055 41981007  (3953059) C DNA-3-2_DR        DNA/PIF-Harbinger       (0)    973       1 1992786  
   201    6.9  0.0  3.5  chr21             41980990 41981019  (3953047) + hAT-N30_DR        DNA/hAT-Ac              553    581   (401) 1992787 *
   832   13.8  7.8  3.7  chr21             41981122 41981301  (3952765) C hAT-N127_DR       DNA/hAT-Charlie      (3137)   7179    6993 1992788 *
  2726    7.8  2.5  0.8  chr21             41981169 41981531  (3952535) C SINE2-4_DR        SINE/tRNA-V-RTE         (2)    369       1 1992789  
   672   18.9  0.6  8.7  chr21             41981532 41981581  (3952485) C DNA2-16_DR        DNA                 (10015)   8036    8000 1992790  
   269   23.3  4.6  3.9  chr21             41981531 41981549  (3952517) C Merlin-2_DR       DNA/Merlin           (7446)   6475    6456 1992791 *
  4242   11.9  9.1  1.5  chr21             41981550 41982362  (3951704) + TC1DR2            DNA/TcMar-Tc1             1    874     (2) 1992792  
  3388   10.4  2.5  1.1  chr21             41983148 41983750  (3950316) + Helitron-N2_DR    RC/Helitron             936   1546   (917) 1992793  
   499    4.3  4.3  0.0  chr21             41983681 41983773  (3950293) + Zisupton-6_DR     DNA/Zisupton          16474  16570  (5546) 1992794 *
   471   16.0  0.8  9.3  chr21             41983774 41983795  (3950271) C Penelope-1_DR     LINE/Penelope        (4301)    143      38 1992795  
   356   17.6  1.4  3.5  chr21             41983796 41983820  (3950246) + Harbinger-N16_DR  DNA/PIF-Harbinger      2839   2977   (429) 1992796  
   201   30.7  0.0  4.5  chr21             41984294 41984409  (3949657) + Gypsy98-LTR_Dr    LTR/Gypsy               128    238  (1546) 1992797 *
   561   23.1  1.0  6.7  chr21             41984379 41984582  (3949484) + Tx1-26_DR         LINE/L1-Tx1            4927   5119   (406) 1992798  
   350    7.9  0.9  8.7  chr21             41984544 41984564  (3949502) C L1-56_DR          LINE/L1                 (0)   4982    4920 1992799 *
   354    3.8  8.9  0.0  chr21             41984565 41984643  (3949423) C Mariner-N29_DR    DNA/TcMar-ISRm11     (1055)    710     625 1992800 *
   414   10.7  0.0  0.0  chr21             41984584 41984667  (3949399) C CryptonV-3_DR     DNA/Crypton-V       (15194)   8259    8176 1992801  
   350    7.9  0.9  8.7  chr21             41984644 41984654  (3949412) C L1-56_DR          LINE/L1                 (0)   4919    4880 1992799 *
  2730   16.5 20.4  2.4  chr21             41984645 41985501  (3948565) C TC1DR3            DNA/TcMar-Tc1         (205)   1020      13 1992802  
   314   23.2 11.5  0.6  chr21             41985599 41985763  (3948303) C RTEX-2_DR         LINE/RTE-X             (17)   3243    3061 1992803  
   220   14.3  6.2  4.9  chr21             41985825 41985905  (3948161) C Zisupton-7_DR     DNA/Zisupton          (830)  16252   16171 1992804 *
   274    9.1  0.0  0.0  chr21             41985842 41985896  (3948170) + Helitron-N3_DR    RC/Helitron            2719   2773   (243) 1992805  
   262   12.5  0.0  0.0  chr21             41985846 41985909  (3948157) + CryptonV-N1_DR    DNA/Crypton-V          5917   5980  (4071) 1992806 *
   292   15.3  1.0  6.5  chr21             41985855 41985952  (3948114) C hAT-N36C_DR       DNA/hAT              (1672)    245     153 1992807  
  3391    9.3 18.1  0.0  chr21             41986220 41986798  (3947268) + TC1DR2            DNA/TcMar-Tc1             1    684   (192) 1992808  
   547   15.3  1.4 11.7  chr21             41986798 41986938  (3947128) + Kolobok-N16_DR    DNA/Kolobok?            162    289   (953) 1992809 *
   715   18.2 12.3  0.0  chr21             41987160 41987313  (3946753) + Harbinger-N10_DR  DNA/PIF-Harbinger         2    174   (154) 1992810  
   635   25.4  8.5  0.0  chr21             41987314 41987342  (3946724) C DNA6-1B_DR        DNA/hAT-hAT5          (355)    452     277 1992811 *
   737    9.1  0.0  1.8  chr21             41987340 41987451  (3946615) + Mariner-10_DR     DNA/TcMar-Tc1          1092   1201   (396) 1992812  
   292   23.3 14.4  0.0  chr21             41987461 41987487  (3946579) C DNA6-1B_DR        DNA/hAT-hAT5          (559)    277     175 1992811  
   317   19.7  1.6  3.2  chr21             41987488 41987550  (3946516) + Harbinger-N10_DR  DNA/PIF-Harbinger       259    320     (8) 1992813  
   227   24.5 21.6  0.0  chr21             41987553 41987654  (3946412) C piggyBac-N9_DR    DNA/PiggyBac           (18)   1173    1050 1992814  
  3235    9.3 28.4  0.1  chr21             41988118 41988751  (3945315) C TDR23             DNA                     (0)   1147     335 1992815  
   915   12.5  4.0  0.0  chr21             41988750 41988901  (3945165) + DIRS-1C-LTR_DR    LTR/Ngaro                 5    162   (456) 1992816 *
   603    9.5  0.0  0.0  chr21             41988917 41989000  (3945066) C Kolobok-N7B_DR    DNA/Kolobok-T2        (307)    180      97 1992817  
   257   20.0  0.0  2.9  chr21             41989001 41989072  (3944994) + hAT-N35C_DR       DNA/hAT-Ac                1     70  (1521) 1992818  
   422   13.5  0.0  0.0  chr21             41989088 41989161  (3944905) C hAT-N63_DR        DNA/hAT-Ac            (252)   1458    1385 1992819  
   277   14.3  0.0  0.0  chr21             41989145 41989235  (3944831) C Polinton-4_DR     DNA/Maverick         (3091)  17196   17106 1992820 *
   279    7.9  0.0  0.0  chr21             41989163 41989238  (3944828) C ENSPM-6_DR        DNA/CMC-EnSpm       (17689)  14927   14852 1992821 *
  2257   13.9 16.5  8.1  chr21             41989177 41990041  (3944025) + hAT-N35C_DR       DNA/hAT-Ac              325   1433     (0) 1992822  
   513   12.2  1.0  2.0  chr21             41990044 41990143  (3943923) C Kolobok-N7B_DR    DNA/Kolobok-T2        (385)    102       4 1992817  
   261   30.6  1.4  0.0  chr21             41990174 41990245  (3943821) + DNA-N33_DR        DNA                    1631   1703     (0) 1992823  
  5695    6.2  3.2  1.7  chr21             41990506 41991277  (3942789) + TDR2              DNA/TcMar-Tc1           154    937     (0) 1992824  
   258   21.4  1.8  0.0  chr21             41991320 41991360  (3942706) C Merlin-1_DR       DNA/Merlin           (9053)   1474    1433 1992825  
  8973    4.3  2.6  0.7  chr21             41991366 41992499  (3941567) + TDR8              DNA/PIF-Harbinger         1   1155     (0) 1992826  
   275   19.1 11.1  0.0  chr21             41992460 41992522  (3941544) + Merlin-2_DR       DNA/Merlin             4780   4849  (9072) 1992827 *
   239   19.1  2.4 11.8  chr21             41992663 41992745  (3941321) C Merlin-1_DR       DNA/Merlin           (9150)   1377    1302 1992825 *
   293   25.9 12.1 10.0  chr21             41992678 41992982  (3941084) C DNA-X-4_DR        DNA                   (201)   1044     734 1992828  
   250   23.2  4.3  1.4  chr21             41993030 41993040  (3941026) + CryptonV-N5_DR    DNA/Crypton-V         18148  18160  (6377) 1992829  
  5024   11.1  7.2  0.9  chr21             41993041 41993886  (3940180) + HATN13_DR         DNA/hAT-Ac                1    899   (220) 1992830  
  4829    5.0  1.1  3.4  chr21             41993906 41994543  (3939523) + L2-2_DRe          LINE/L2                3610   4233     (5) 1992831  
   432   15.0  0.0  0.0  chr21             41994537 41994616  (3939450) + HATN13_DR         DNA/hAT-Ac              903    982   (137) 1992832 *
  1631   12.3  7.1  7.9  chr21             41994560 41994966  (3939100) + IS3EU-4_DR        DNA/IS3EU              9258   9661  (5368) 1992833  
   370   19.8  5.8  0.0  chr21             41994992 41995077  (3938989) + hAT-27N1_DR       DNA/hAT-Ac              630    720    (11) 1992834  
   265   22.5 10.9  6.1  chr21             41995128 41995147  (3938919) C hAT-N47B_DR       DNA/hAT-Tip100        (199)    789     627 1992835  
   473   23.5 11.0  0.0  chr21             41995148 41995283  (3938783) C HE1_DR1           SINE/tRNA-V-RTE        (30)    372     222 1992836  
   271   19.4  0.0  0.0  chr21             41995277 41995338  (3938728) C ENSPM-6_DR        DNA/CMC-EnSpm       (30881)   1735    1674 1992837 *
   795   21.7  5.3  2.6  chr21             41995557 41995783  (3938283) C DNA-X-4_DR        DNA                   (989)    256      24 1992828 *
  1412   11.4 14.4  0.0  chr21             41995781 41996044  (3938022) C HE1_DR1           SINE/tRNA-V-RTE        (15)    387      86 1992838  
   360   12.1  2.4  0.0  chr21             41996015 41996097  (3937969) C hAT-2_DR          DNA/hAT-Charlie        (82)   2454    2370 1992839 *
   400    0.0  0.0  0.0  chr21             41996045 41996094  (3937972) C DNA9-3_DR         DNA/MULE-MuDR?       (1774)   9605    9556 1992840  
   300   10.9  0.0  7.2  chr21             41996105 41996132  (3937934) + EnSpm-N34_DR      DNA/CMC-EnSpm           440    522   (568) 1992841  
  2165    9.2 10.7  0.6  chr21             41996542 41996859  (3937207) C SINE2-4_DR        SINE/tRNA-V-RTE        (10)    361      12 1992842  
  1898    6.5  4.2  0.0  chr21             41996956 41997217  (3936849) C TC1DR3            DNA/TcMar-Tc1           (3)   1222     950 1992843  
   281    9.6  0.0  0.0  chr21             41997215 41997266  (3936800) C EnSpm-N21_DR      DNA/CMC-EnSpm         (199)    280     229 1992844 *
  1773    9.5  2.2 10.6  chr21             41997270 41997586  (3936480) C HATN3_DR          DNA/hAT-Tip100          (1)    570     278 1992845  
  2030    6.6  3.7  0.0  chr21             41997614 41997884  (3936182) + HARBINGERN3B_DR   DNA/PIF-Harbinger       804   1084     (0) 1992846  
   549   11.4  6.2  1.0  chr21             41997885 41997980  (3936086) + Gypsy124-LTR_DR   LTR/Gypsy               523    623     (0) 1992847  
   439   17.5  7.0  0.8  chr21             41998545 41998659  (3935407) C DNA8-17_DR        DNA/hAT-Tip100        (114)   1699    1578 1992848  
   381   30.0  0.8  2.5  chr21             41998551 41998673  (3935393) C CryptonV-N5_DR    DNA/Crypton-V       (19411)   5126    5006 1992849 *
   645   18.0 21.5  0.4  chr21             41998572 41998794  (3935272) C EnSpm-N11_DR      DNA/CMC-EnSpm        (1546)   3807    3538 1992850 *
  1221    9.1  1.9  7.4  chr21             41998671 41998884  (3935182) + DNA2-16_DR        DNA                    8043   8245  (9806) 1992851  
   611   12.9  1.0  1.0  chr21             41998800 41998901  (3935165) C EnSpm-15_DR       DNA/CMC-EnSpm       (10421)   1033     932 1992852 *
   535   17.4  1.3  9.9  chr21             41998902 41998952  (3935114) + Merlin-1_DR       DNA/Merlin             8959   9099  (1428) 1992853 *
  1318   13.8  1.7  2.6  chr21             41998912 41999142  (3934924) C HE1_DR1           SINE/tRNA-V-RTE       (107)    295      67 1992854  
   238    7.7  0.0  0.0  chr21             41999127 41999152  (3934914) C DIRS-1B-LTR_DR    LTR/Ngaro             (399)    224     199 1992855 *
   208    6.2  3.1  0.0  chr21             41999129 41999160  (3934906) C DNA8-17_DR        DNA/hAT-Tip100        (483)   1330    1298 1992848 *
  2705    6.2  3.1  0.0  chr21             41999549 41999902  (3934164) C SINE2-3_DR        SINE/tRNA-V-RTE         (3)    365       1 1992856  
  2276   14.2  4.2  1.0  chr21             41999903 41999946  (3934120) + EnSpm-15_DR       DNA/CMC-EnSpm          9032   9407  (2047) 1992857  
  1178    9.7  1.1  1.1  chr21             41999925 42000111  (3933955) + TE-X-11_DR        Unknown                2005   2191    (15) 1992858 *
  2076    6.1  0.9 15.1  chr21             42000110 42000457  (3933609) C TZF28B            DNA/TcMar-Tc1         (363)   1251     947 1992859  
   232   12.9  0.0  0.0  chr21             42000453 42000483  (3933583) + hAT-N57_DR        DNA/hAT-Ac              515    545   (741) 1992860 *
  2906    7.5  9.5  1.4  chr21             42000470 42000943  (3933123) + hAT-N57_DR        DNA/hAT-Ac              577   1088   (198) 1992861  
  7278    5.6 10.6  1.1  chr21             42000944 42002115  (3931951) C Sola2-N1_DR       DNA/Sola-2              (0)   1284       3 1992862  
  1028    8.9  5.8  0.0  chr21             42002118 42002307  (3931759) + hAT-N57_DR        DNA/hAT-Ac             1085   1285     (1) 1992863  
   373   19.7  0.0  4.4  chr21             42002310 42002474  (3931592) C Gypsy123-I_DR     LTR/Gypsy            (4678)    736     579 1992864 *
   502    5.2  0.0  4.3  chr21             42002338 42002368  (3931698) C Mariner-N5C_DR    DNA/TcMar            (6382)   1539    1395 1992865 *
   521    8.8  0.0  0.7  chr21             42002353 42002490  (3931576) C DNA-8-29_DR       DNA/hAT-Tip100         (50)    970     834 1992866  
   466   12.3  3.6  1.4  chr21             42002369 42002381  (3931685) + Helitron-4_DR     RC/Helitron           13393  13445 (18423) 1992867 *
   525    1.9  0.0  0.0  chr21             42002382 42002489  (3931577) C DNA-X-5_DR        DNA/hAT                (86)   1135    1028 1992868  
   300   23.6  0.0  8.6  chr21             42002404 42002431  (3931635) C L1-53_DR          LINE/L1              (4720)   1726    1638 1992869 *
   383   14.8  5.9  0.0  chr21             42002432 42002532  (3931534) C CryptonV-1_DR     DNA/Crypton-V       (10989)   6884    6778 1992870 *
   466   12.3  3.6  1.4  chr21             42002490 42002508  (3931558) + Helitron-4_DR     RC/Helitron           13446  13535 (18333) 1992867  
   459   13.4  0.0  6.7  chr21             42002672 42002751  (3931315) C Kolobok-N7B_DR    DNA/Kolobok-T2          (0)    487     413 1992871  
  2219   12.9  3.0  0.5  chr21             42002752 42003117  (3930949) C HarbingerN7_DR    DNA/PIF-Harbinger       (0)    478     104 1992872  
   280    5.7  0.0  0.0  chr21             42003163 42003197  (3930869) C hAT-N125_DR       DNA/hAT-Ac              (3)   1193    1159 1992873  
   686    4.6 14.7  0.0  chr21             42003204 42003312  (3930754) C hAT-N74_DR        DNA/hAT-Ac            (654)    840     716 1992874  
   744   14.4  8.5  0.0  chr21             42003313 42003430  (3930636) + TDR13B2           DNA                       1    128   (651) 1992875  
   492   13.5 21.1  0.0  chr21             42003421 42003524  (3930542) + DNA9-3_DR         DNA/MULE-MuDR?         5551   5676  (5703) 1992876 *
  1098   11.1  0.7  0.3  chr21             42003509 42003686  (3930380) + Harbinger-2_DR    DNA/PIF-Harbinger      4174   4327     (0) 1992877  
   297   14.9  0.0  0.0  chr21             42003646 42003692  (3930374) + Merlin-2_DR       DNA/Merlin             4787   4833  (9088) 1992878 *
   992    8.2  1.8  3.7  chr21             42003696 42003860  (3930206) + SINE2-3B_DR       SINE/tRNA-V              49    210   (141) 1992879 *
  1704    9.1  3.3  3.7  chr21             42003719 42003991  (3930075) C CryptonV-N4_DR    DNA/Crypton-V        (5690)   7803    7532 1992880  
  6541    3.0  1.8  0.0  chr21             42004017 42004788  (3929278) C DNA2-2_DR         DNA                     (0)    786       1 1992881  
   201   12.5  0.0  0.0  chr21             42005164 42005211  (3928855) C hAT-N193_DR       DNA/hAT-Ac            (692)    172     125 1992882  
   513   21.9  5.4  4.6  chr21             42005249 42005507  (3928559) + CryptonV-3_DR     DNA/Crypton-V           924   1184 (22269) 1992883 *
  1031   12.6 17.1  2.5  chr21             42005314 42005599  (3928467) + Mariner-N38_DR    DNA/TcMar-Tc1           110    436   (111) 1992884  
   345   17.1 17.6 10.3  chr21             42005438 42005619  (3928447) + hAT-N145_DR       DNA/hAT-Ac             1109   1302   (289) 1992885 *
   294   17.8 15.7  3.9  chr21             42005691 42005743  (3928323) + DNA-X-3_DR        DNA                     308    412  (1062) 1992886  
   410    9.5  9.5  0.0  chr21             42005744 42005806  (3928260) C Helitron-N4_DR    RC/Helitron           (608)    555     487 1992887 *
   677    9.3  0.0  1.0  chr21             42005754 42005851  (3928215) C hAT-N167B_DR      DNA/hAT-Charlie       (252)   1321    1225 1992888  
   294   17.8 15.7  3.9  chr21             42005807 42005830  (3928236) + DNA-X-3_DR        DNA                     413    463  (1011) 1992886 *
   629   13.5  3.6  0.0  chr21             42005852 42005864  (3928202) + EnSpm-6N1_DR      DNA/CMC-EnSpm          6333   6447  (2789) 1992889  
   581   13.0  2.4  8.4  chr21             42005865 42005879  (3928187) C Mariner-N2_DR     DNA/TcMar            (2577)   1389    1271 1992890  
  1016    8.8  1.6  8.6  chr21             42005962 42006148  (3927918) C piggyBac-N3_DR    DNA/PiggyBac          (263)    175       1 1992891  
   201    6.0  3.8  5.8  chr21             42006742 42006794  (3927272) + L2-56_DR          LINE/L2                1190   1241    (11) 1992892  
   277   10.9  0.0  3.3  chr21             42007659 42007753  (3926313) + (TTA)n            Simple_repeat             2     93     (0) 1992893  
   522   13.6 29.6  1.8  chr21             42008397 42008568  (3925498) C Mariner-N38_DR    DNA/TcMar-Tc1           (1)    546     328 1992894 *
  1400   13.3 14.7  5.4  chr21             42008566 42009027  (3925039) C DNA-N16_DR        DNA                     (0)   1003     501 1992895  
  2921    6.2 12.1  1.6  chr21             42009038 42009533  (3924533) + Mariner-N38_DR    DNA/TcMar-Tc1             1    547     (0) 1992896  
   382   26.9  1.8  1.2  chr21             42009418 42009459  (3924607) + Merlin-1_DR       DNA/Merlin             2057   2183  (8344) 1992897 *
   405   20.2  4.3  0.8  chr21             42009460 42009574  (3924492) C Zisupton-6_DR     DNA/Zisupton        (13094)   9022    8904 1992898  
   249   20.6  0.0  1.4  chr21             42009529 42009602  (3924464) + DNA8-26_DR        DNA                    1455   1527  (3003) 1992899 *
   382   26.9  1.8  1.2  chr21             42009575 42009586  (3924480) + Merlin-1_DR       DNA/Merlin             2184   2226  (8301) 1992897 *
  1368    8.6  4.7  3.3  chr21             42009577 42009877  (3924189) C DNA-N16B_DR       DNA                   (654)    305       1 1992900  
   246   22.3  2.1  5.4  chr21             42009603 42009623  (3924443) + hAT-N145_DR       DNA/hAT-Ac             1383   1474   (117) 1992901 *
  1610   16.5  8.0  1.0  chr21             42009882 42010135  (3923931) C Kolobok-N2_DR     DNA/Kolobok-T2          (0)   1371     830 1992902  
  1484    8.4  0.0  0.0  chr21             42010136 42010326  (3923740) + TDR19             DNA/hAT-Charlie          16    206   (199) 1992903  
  1610   16.5  8.0  1.0  chr21             42010327 42010438  (3923628) C Kolobok-N2_DR     DNA/Kolobok-T2          (0)    829     585 1992902  
  2326    3.5  1.1  0.0  chr21             42010439 42010725  (3923341) + Tc1-6_DR          DNA/TcMar-Tc1             2    291   (912) 1992904  
  5255    5.1  2.5  0.0  chr21             42010734 42011401  (3922665) C Harbinger-N31_DR  DNA/PIF-Harbinger       (0)    685       1 1992905  
   696    3.8  0.0  0.0  chr21             42011402 42011481  (3922585) + Tc1-6_DR          DNA/TcMar-Tc1           367    446   (757) 1992906  
   310    7.3 10.7  1.6  chr21             42011487 42011542  (3922524) + ENSPM-6_DR        DNA/CMC-EnSpm         14243  14303 (18313) 1992907  
   204   25.0  1.8  0.0  chr21             42011813 42011868  (3922198) C ERV1-N8-I_DR      LTR/ERV1             (6324)    477     421 1992908  
   436   11.6  1.6  0.3  chr21             42011957 42012017  (3922049) C TDR13             DNA                     (0)    772     719 1992909  
  3251   15.5  1.3  4.2  chr21             42012018 42012631  (3921435) + TDR13B            DNA                       1    597   (166) 1992910  
  1619   11.8  2.0  0.0  chr21             42012664 42012917  (3921149) C LOOPERN4B_DR      DNA/Kolobok-T2          (4)    499     241 1992911  
   691   12.0  3.5  1.0  chr21             42012880 42013081  (3920985) + DNA-X-5_DR        DNA/hAT                 928   1134    (87) 1992912 *
   790   11.2 11.7  2.7  chr21             42012884 42012903  (3921163) + Harbinger-N17_DR  DNA/PIF-Harbinger       279    321  (1324) 1992913  
   801    7.2  0.0  4.8  chr21             42012904 42013034  (3921032) + Helitron-4_DR     RC/Helitron           13393  13517 (18351) 1992914 *
  1993   28.3  0.0  6.2  chr21             42012921 42013500  (3920566) + Zisupton-6_DR     DNA/Zisupton           8385   8930 (13186) 1992915  
   790   11.2 11.7  2.7  chr21             42013035 42013166  (3920900) + Harbinger-N17_DR  DNA/PIF-Harbinger       322    617  (1028) 1992913 *
   751   29.2  2.5  4.8  chr21             42013255 42013531  (3920535) C Penelope-1_DR     LINE/Penelope         (329)   4117    3847 1992916 *
   913    5.9  3.1  5.7  chr21             42013488 42013649  (3920417) C DNA-2-30_DR       DNA                   (230)    158       1 1992917  
   426   21.2  0.0  0.0  chr21             42014137 42014216  (3919850) C Crypton-N1_DR     DNA/Crypton-A         (404)     80       1 1992918  
  1093   18.1  0.0  0.0  chr21             42014280 42014494  (3919572) + DNA-2-30B_DR      DNA                     110    324    (89) 1992919  
  8787    7.7  2.2  1.0  chr21             42014514 42015721  (3918345) C TC1DR3            DNA/TcMar-Tc1           (2)   1223       1 1992920  
   387   14.4 16.5  0.0  chr21             42015730 42015826  (3918240) + DNA-2-30B_DR      DNA                     272    384    (29) 1992921  
   223   20.0  9.2  1.2  chr21             42016174 42016249  (3917817) C EnSpm-N39C_DR     DNA/CMC-EnSpm?       (1623)   1970    1889 1992922  
   222   22.2  4.9  1.2  chr21             42016181 42016262  (3917804) C EnSpm-7_DR        DNA/CMC-EnSpm        (1614)   9420    9336 1992923 *
   407   23.6  5.5  4.9  chr21             42016202 42016277  (3917789) + DNA-N33_DR        DNA                     492    654  (1049) 1992924  
   574   15.2  0.0  0.0  chr21             42016278 42016376  (3917690) + ANGEL             DNA/Kolobok             209    307     (2) 1992925  
   221   11.4  0.0 14.8  chr21             42016519 42016580  (3917486) + DNAX-23_DR        DNA                    9370   9423  (2378) 1992926 *
  1306   13.0  1.5 22.5  chr21             42016528 42016854  (3917212) + HE1_DR1           SINE/tRNA-V-RTE         104    374    (28) 1992927  
   772   18.7  1.8  4.9  chr21             42016712 42016880  (3917186) C EnSpm-N48B_DR     DNA/CMC-EnSpm        (6062)    897     734 1992928 *
  1028   19.4  2.9  2.9  chr21             42016955 42016991  (3917075) C DNA2-16_DR        DNA                  (3974)  14077   13840 1992929  
  1360   10.3  0.0  3.6  chr21             42016992 42017192  (3916874) + hAT-N141_DR       DNA/hAT-Charlie           1    194     (0) 1992930  
  1505   15.7  2.9  8.9  chr21             42017365 42017378  (3916688) C DNA9-3_DR         DNA/MULE-MuDR?       (1417)   9962    9861 1992931  
  2295    7.2 10.2  0.3  chr21             42017379 42017712  (3916354) C SINE2-3_DR        SINE/tRNA-V-RTE         (0)    368       2 1992932  
   209   22.2  1.4  2.7  chr21             42017713 42017776  (3916290) C Polinton-1_DR     DNA/Maverick          (742)  17743   17681 1992933 *
  1505   15.7  2.9  8.9  chr21             42017713 42017743  (3916323) C DNA9-3_DR         DNA/MULE-MuDR?       (1417)   9860    9605 1992931  
  1019   11.7 12.8  3.1  chr21             42017776 42017978  (3916088) + TC1DR3            DNA/TcMar-Tc1          1004   1225     (0) 1992934  
  1036   21.7 11.4  1.5  chr21             42018025 42018385  (3915681) C Mariner-N37_DR    DNA/TcMar-Tc1         (245)    416      21 1992935  
   212   16.3  0.0 11.3  chr21             42018388 42018456  (3915610) + DNA-2-30_DR       DNA                     265    326    (62) 1992936 *
   364   10.0  1.4  1.4  chr21             42018400 42018470  (3915596) C DNA-2-30_DR       DNA                   (270)    118      48 1992937 *
  1234   16.8  2.1  5.1  chr21             42018458 42018740  (3915326) C ZFERV-2N1-I_DR    LTR/ERV1              (906)   6071    5797 1992938 *
  2806    6.8  1.0  3.2  chr21             42018494 42018902  (3915164) C DNA6-6_DR         DNA                  (6720)   4561    4162 1992939  
   516   21.5  3.0 10.1  chr21             42019050 42019251  (3914815) C EnSpm-10_DR       DNA/CMC-EnSpm        (4344)   1961    1773 1992940  
  1960   10.7  6.7  1.5  chr21             42019252 42019563  (3914503) + Harbinger-N10_DR  DNA/PIF-Harbinger         1    328     (0) 1992941  
   754   20.9  0.4  7.0  chr21             42019602 42019828  (3914238) + Gypsy-242_DR-LTR  LTR/Gypsy                39    251   (200) 1992942  
  2328    6.7 14.2  0.5  chr21             42019842 42020199  (3913867) + DNA-2-2_DR        DNA                       1    407     (0) 1992943  
   318   17.6 38.6  1.6  chr21             42020221 42020342  (3913724) + Gypsy-242_DR-LTR  LTR/Gypsy               285    451     (0) 1992942  
   285   28.2  3.4  4.8  chr21             42020358 42020506  (3913560) + EnSpm-10_DR       DNA/CMC-EnSpm          2124   2270  (4035) 1992944  
  3382    9.5  2.6  5.2  chr21             42020634 42021164  (3912902) C TE-X-3_DR         DNA/PIF-ISL2EU          (0)   1023     506 1992945 *
  3724    6.0  1.7  1.1  chr21             42021163 42021701  (3912365) C Mariner-N38_DR    DNA/TcMar-Tc1           (5)    542       1 1992946  
   399   12.9  1.1  9.2  chr21             42021620 42021713  (3912353) + hAT5-N2_DR        DNA/hAT-hAT5            820    906  (1679) 1992947 *
   634   14.1  0.0  2.6  chr21             42021702 42021818  (3912248) + DNA-2-27_DR       DNA                    1799   1912     (0) 1992948  
   836   17.1  8.7  4.6  chr21             42021819 42022023  (3912043) C KibiDr2           LINE/L1-Tx1           (295)   5105    4893 1992949  
   445   17.1  0.0  0.0  chr21             42022714 42022789  (3911277) + DNA-N36_DR        DNA                       1     76   (547) 1992950  
  1813   13.6  8.4  1.1  chr21             42022837 42023171  (3910895) + HarbingerN6_DR    DNA/PIF-Harbinger         6    364    (29) 1992951  
  1298    3.7  0.0  1.2  chr21             42023177 42023340  (3910726) C L2-1B_DR          LINE/L2               (725)    283     122 1992952  
   309   11.7  8.3  0.0  chr21             42023331 42023390  (3910676) + L2-1_DR           LINE/L2                4034   4098   (887) 1992953 *
   894   19.8 20.5  0.3  chr21             42023405 42023663  (3910403) + DNA-N36_DR        DNA                     111    421   (202) 1992954  
  5166    7.7  8.4  0.2  chr21             42023715 42024440  (3909626) + DNA2-2_DR         DNA                       1    785     (1) 1992955  
   285   16.7  1.9  0.0  chr21             42024441 42024489  (3909577) + BEL-55_DRe-LTR    LTR/Pao                  93    142   (671) 1992956  
   623   19.9  2.0  3.7  chr21             42024610 42024666  (3909400) + ZFERV-2-I_DR      LTR/ERV1                615    852  (9709) 1992957  
   655   20.6  1.1  0.5  chr21             42024667 42024851  (3909215) + Zisupton-7_DR     DNA/Zisupton          12215  12400  (4682) 1992958 *
   721   16.6  0.0  0.6  chr21             42024702 42024859  (3909207) C EnSpm-N2_DR       DNA/CMC-EnSpm         (941)   3074    2918 1992959  
   397   15.9  0.8  3.5  chr21             42024758 42024874  (3909192) + EnSpm-N42B_DR     DNA/CMC-EnSpm          1347   1460  (2844) 1992960 *
  1055   18.4  0.5  1.9  chr21             42024868 42025078  (3908988) + Harbinger-N25_DR  DNA/PIF-Harbinger        60    267   (309) 1992961  
   425    9.7  0.0  4.2  chr21             42025079 42025153  (3908913) + HATN8_DR          DNA/Zisupton              1     72   (183) 1992962  
   392   25.3  0.0  1.1  chr21             42025133 42025228  (3908838) C hATN-28_DRe       DNA/hAT-Charlie       (108)     95       1 1992963 *
   566    9.2  0.0  0.0  chr21             42025148 42025223  (3908843) + hAT-N141_DR       DNA/hAT-Charlie         119    194     (0) 1992964  
   548   13.8  0.0  1.1  chr21             42025224 42025235  (3908831) C Helitron-2_DR     RC/Helitron         (17958)   9454    9368 1992965  
   416   14.9  3.5  0.0  chr21             42025234 42025320  (3908746) + Kolobok-N14_DR    DNA/Kolobok-T2?          82    171   (248) 1992966 *
  1085   21.1 22.7  2.9  chr21             42025315 42025772  (3908294) + hAT-N126B_DR      DNA/hAT-Ac               33    578    (22) 1992967  
   416   23.3  6.0  4.7  chr21             42025892 42026058  (3908008) C Gypsy-215_DR-LTR  LTR/Gypsy             (494)    268     100 1992968  
  4775    8.7  3.2  0.6  chr21             42026265 42026955  (3907111) C DIRS-N2_DR        LTR/Ngaro            (1537)   4492    3784 1992969  
  1007   18.2 11.6  0.0  chr21             42026969 42027166  (3906900) + TZF28B            DNA/TcMar-Tc1          1203   1423   (191) 1992970  
  2358   18.9  4.1  3.9  chr21             42027429 42027940  (3906126) + TDR13B            DNA                     251    763     (0) 1992971  
   445   23.9  0.0  0.0  chr21             42027862 42027953  (3906113) + DNA9-3_DR         DNA/MULE-MuDR?         5700   5791  (5588) 1992972 *
   511    9.4  0.6  0.0  chr21             42027930 42028006  (3906060) C hAT-N32D_DR       DNA/hAT-Charlie        (20)    661     556 1992973  
   413   10.6  3.3  5.7  chr21             42028005 42028094  (3905972) C hAT-N32E_DR       DNA/hAT-Charlie       (349)    167      75 1992973 *
   295   20.3  0.0 12.3  chr21             42028091 42028163  (3905903) + Mariner-N5_DR     DNA/TcMar              3521   3585  (5384) 1992974 *
  1034   20.9  8.7  0.0  chr21             42028099 42028328  (3905738) + TDR8              DNA/PIF-Harbinger         1    250   (905) 1992975  
   717   19.1  1.8  1.8  chr21             42028320 42028483  (3905583) + Harbinger-N33_DR  DNA/PIF-Harbinger       726    889   (311) 1992976 *
  1787    5.1  2.7  0.0  chr21             42028484 42028739  (3905327) + HATN1_DR          DNA/hAT                   1    263   (164) 1992977  
  1789    3.1  0.0  2.2  chr21             42028747 42028980  (3905086) C DNA8-26_DR        DNA                  (1613)   2917    2689 1992978  
  3101    8.0 13.9  0.3  chr21             42028987 42029488  (3904578) C SINE3-1a          SINE/5S-Deu-L2          (0)    570       1 1992979  
   209   11.4  2.9  0.0  chr21             42029495 42029529  (3904537) C CryptonV-N4_DR    DNA/Crypton-V        (4385)   9108    9073 1992980 *
   557   14.8 32.4  0.0  chr21             42029504 42029645  (3904421) + EnSpm-15_DR       DNA/CMC-EnSpm          1084   1271 (10183) 1992981 *
   587    6.6  0.0  0.0  chr21             42029553 42029628  (3904438) C SINE2-5_DR        SINE/tRNA-V-RTE       (170)    112      37 1992982  
   511   18.1  9.7  2.5  chr21             42029554 42029666  (3904400) + EnSpm-N59_DR      DNA/CMC-EnSpm?         2520   2640  (1029) 1992983 *
   299   14.7  1.4 12.7  chr21             42030296 42030365  (3903701) + DNA9-3_DR         DNA/MULE-MuDR?         1150   1212 (10167) 1992984  
  1457    6.6  1.5  0.0  chr21             42030433 42030629  (3903437) C SINE2-4_DR        SINE/tRNA-V-RTE         (0)    371     172 1992985  
   598    6.1  9.8  0.0  chr21             42030641 42030722  (3903344) + DNA2-2B_DR        DNA                     840    929     (0) 1992986  
   485   17.2 32.2  0.5  chr21             42030723 42030812  (3903254) C DNA2-2B_DR        DNA                    (68)    861     724 1992987 *
  3809    3.2  1.1  0.6  chr21             42030810 42031286  (3902780) + Copia-8-LTR_DR    LTR/Gypsy?                6    484     (0) 1992988  
  1478    6.5  7.4  0.4  chr21             42031287 42031502  (3902564) C DNA2-2B_DR        DNA                   (194)    729     487 1992987 *
  1656    9.2  4.8  4.0  chr21             42031497 42031791  (3902275) + L2-3_DRe          LINE/L2                4768   5064     (4) 1992989  
   454    9.6  5.3  0.0  chr21             42031791 42031884  (3902182) + L2-41_DRe         LINE/L2                3397   3495    (69) 1992990 *
  2208    8.2  0.3  2.0  chr21             42031888 42032237  (3901829) C hAT-16_DR         DNA/hAT-Ac              (0)   2951    2608 1992991  
  1813   10.1  0.0  1.9  chr21             42032245 42032517  (3901549) C hAT-16_DR         DNA/hAT-Ac           (2683)    268       1 1992992  
   569   10.0  0.0  0.0  chr21             42032527 42032606  (3901460) C Harbinger-N11_DR  DNA/PIF-Harbinger      (35)   1176    1097 1992993  
   483   13.2  0.0  0.0  chr21             42032669 42032744  (3901322) + L2-41_DRe         LINE/L2                3487   3562     (2) 1992990  
  2739   15.2  2.0  1.7  chr21             42032746 42033282  (3900784) C Gypsy-168-LTR_DR  LTR/Gypsy               (0)    539       1 1992994  
   607   16.2  0.0 29.6  chr21             42034186 42034369  (3899697) + hAT-N139_DR       DNA/hAT-Tip100         1279   1420     (0) 1992995  
  3565   13.4  4.8  0.3  chr21             42034447 42035006  (3899060) C EXPANDER1_DR      LINE/RTE-BovB           (1)   3364    2780 1992996  
  6029    9.9 14.7  2.1  chr21             42036220 42037292  (3896774) + Harbinger-4N1C_DR DNA/PIF-Harbinger         1   1206     (0) 1992997  
  5190    9.5  7.4  0.1  chr21             42037312 42038071  (3895995) C TC1DR3            DNA/TcMar-Tc1         (410)    815       1 1992998  
   224   34.3  4.8  0.0  chr21             42038196 42038300  (3895766) + Gypsy5-I_DR       LTR/Gypsy               571    680  (3532) 1992999  
   303   26.7  6.9  0.0  chr21             42038541 42038656  (3895410) + Gypsy138-I_DR     LTR/Gypsy              4490   4613  (6797) 1993000  
  1531   12.5  5.2  4.4  chr21             42038811 42039078  (3894988) + DNA2-16_DR        DNA                   13803  14072  (3979) 1993001  
   357   23.3  0.0  0.0  chr21             42039341 42039356  (3894710) + CryptonV-N5_DR    DNA/Crypton-V          2997   3012 (21525) 1993002  
  1655    4.1  0.0  0.0  chr21             42039357 42039550  (3894516) C hAT-N141_DR       DNA/hAT-Charlie         (0)    194       1 1993003  
   246   27.3  0.6 17.8  chr21             42039395 42039477  (3894589) C DNAX-23_DR        DNA                 (10672)   1129     979 1993004 *
   357   20.4  5.3  1.0  chr21             42039478 42039571  (3894495) + CryptonV-N5_DR    DNA/Crypton-V          3307   3404 (21133) 1993005  
   281   20.7 24.1  0.0  chr21             42039585 42039671  (3894395) + Gypsy-194_DR-I    LTR/Gypsy              3952   4059   (261) 1993006 *
  1448    6.2  0.0  0.5  chr21             42039665 42039857  (3894209) + CryptonV-N3_DR    DNA/Crypton-V         18653  18844  (1819) 1993007  
   544   10.8 28.7  1.3  chr21             42040604 42040725  (3893341) + TDR5              DNA/CMC-EnSpm             1    155   (376) 1993008 *
  3265   13.5  4.8  3.6  chr21             42040714 42041321  (3892745) + DIRS-1-LTR_DR     LTR/Ngaro                 6    620     (2) 1993009  
  1991   12.4  6.0  1.1  chr21             42041322 42041649  (3892417) + TDR5              DNA/CMC-EnSpm           143    486    (45) 1993010  
  1215   18.3 13.8  1.2  chr21             42041650 42041953  (3892113) + Gypsy-199_DR-LTR  LTR/Gypsy                 1    342   (310) 1993011  
   340   25.0  2.2  3.4  chr21             42041938 42042115  (3891951) + Gypsy-199_DR-LTR  LTR/Gypsy               449    624    (28) 1993011 *
   394    0.0  0.0  0.0  chr21             42042127 42042170  (3891896) + TDR5              DNA/CMC-EnSpm           488    531     (0) 1993012  
   826   33.7  1.7  2.5  chr21             42042273 42042806  (3891260) C Gypsy-239_DR-I    LTR/Gypsy            (1049)   4192    3687 1993013  
   225   21.1  0.0  0.0  chr21             42042978 42043029  (3891037) + TDR20             DNA/Merlin              131    182    (57) 1993014  
  4697   10.3  5.3  0.5  chr21             42043069 42043787  (3890279) + L2-1_DR           LINE/L2                3593   4345   (640) 1993015  
   378   11.9  1.2  5.2  chr21             42043808 42043887  (3890179) + MuDR-2_DR         DNA/MULE-MuDR         16288  16364  (7569) 1993016  
   294   15.9  0.0  0.0  chr21             42043872 42043915  (3890151) C DNA21TA1_DR       DNA/TcMar-Tc1         (495)     44       1 1993017 *
   781   21.2  4.3  2.7  chr21             42043920 42044103  (3889963) + HarbingerN6_DR    DNA/PIF-Harbinger       207    393     (0) 1993018  
   258   14.5  2.8  2.8  chr21             42044428 42044498  (3889568) C EnSpm-N42_DR      DNA/CMC-EnSpm         (677)    575     505 1993019  
   320   29.2  0.8  4.4  chr21             42045101 42045121  (3888945) + hAT-N168_DR       DNA/hAT-Charlie        1419   1532   (324) 1993020  
   343   28.1  0.0  1.0  chr21             42045122 42045140  (3888926) C piggyBac-N13B_DR  DNA/PiggyBac          (388)   1013     961 1993021  
   359   16.9  0.0  0.0  chr21             42045141 42045205  (3888861) C HATN8_DR          DNA                     (7)    248     184 1993022  
   343   28.1  0.0  1.0  chr21             42045206 42045218  (3888848) C piggyBac-N13B_DR  DNA/PiggyBac          (388)    960     918 1993021  
   336   22.8  6.3  0.0  chr21             42045311 42045389  (3888677) C HATN8_DR          DNA                    (56)    199     116 1993022  
   254   21.9 19.2  0.0  chr21             42045394 42045466  (3888600) C HATN8_DR          DNA/Zisupton           (57)    198     112 1993022 *
   328   18.2 18.2  0.0  chr21             42045463 42045539  (3888527) C HATN8_DR          DNA/Zisupton           (53)    202     112 1993022  
   275   20.8 18.2  0.0  chr21             42045536 42045612  (3888454) C HATN8_DR          DNA/Zisupton           (53)    202     112 1993022 *
   303   19.7 17.1  1.1  chr21             42045609 42045690  (3888376) C HATN8_DR          DNA/Zisupton           (53)    202     108 1993022  
   266   22.1 18.2  0.0  chr21             42045682 42045758  (3888308) C HATN8_DR          DNA/Zisupton           (53)    202     112 1993022 *
   264   20.7 17.7  2.2  chr21             42045755 42045833  (3888233) C HATN8_DR          DNA/Zisupton           (53)    202     112 1993022 *
   266   23.4 18.2  0.0  chr21             42045830 42045906  (3888160) C HATN8_DR          DNA/Zisupton           (53)    202     112 1993022 *
   307   19.5 18.2  0.0  chr21             42045903 42045979  (3888087) C HATN8_DR          DNA/Zisupton           (53)    202     112 1993022  
   259   24.7  4.7  0.0  chr21             42045976 42046060  (3888006) C HATN8_DR          DNA/Zisupton           (53)    202     114 1993022 *
   281   18.4  7.8  1.2  chr21             42046060 42046136  (3887930) C piggyBac-N13B_DR  DNA/PiggyBac          (452)    949     868 1993021 *
   574   17.8  0.0  0.0  chr21             42046132 42046232  (3887834) C HATN8_DR          DNA                    (53)    202     102 1993023  
   319   15.7  0.0  0.0  chr21             42046251 42046301  (3887765) C HATN8_DR          DNA                    (93)    162     112 1993023 *
   357   19.5  4.5  1.1  chr21             42046298 42046385  (3887681) C HATN8_DR          DNA/Zisupton           (53)    202     112 1993024  
   215   22.6  1.6  1.6  chr21             42046387 42046449  (3887617) C piggyBac-N13B_DR  DNA/PiggyBac          (471)    930     868 1993021 *
   450   22.0  0.0  0.0  chr21             42046445 42046535  (3887531) C HATN8_DR          DNA/Zisupton           (53)    202     112 1993025  
   338   27.3  0.0  0.0  chr21             42046532 42046619  (3887447) C HATN8_DR          DNA/Zisupton           (53)    202     115 1993025 *
   278   22.9  1.4  0.0  chr21             42046622 42046691  (3887375) C HATN8_DR          DNA/Zisupton           (66)    189     119 1993025  
   241   21.8  0.0  0.0  chr21             42046779 42046833  (3887233) C piggyBac-N13B_DR  DNA/PiggyBac          (471)    930     876 1993021  
   254   19.7 18.4  0.0  chr21             42046843 42046918  (3887148) C HATN8_DR          DNA/Zisupton           (53)    202     113 1993026 *
   303   21.1  5.3  0.0  chr21             42046916 42046991  (3887075) C piggyBac-N13B_DR  DNA/PiggyBac          (452)    949     870 1993027  
   243   24.6  0.0  0.0  chr21             42047004 42047064  (3887002) C piggyBac-N13B_DR  DNA/PiggyBac          (471)    930     870 1993027 *
   245   21.1 18.4  0.0  chr21             42047062 42047137  (3886929) C HATN8_DR          DNA/Zisupton           (53)    202     113 1993028 *
   272   23.7  5.3  0.0  chr21             42047135 42047210  (3886856) C piggyBac-N13B_DR  DNA/PiggyBac          (452)    949     870 1993029 *
   286   22.5  4.9  1.2  chr21             42047208 42047288  (3886778) C piggyBac-N13B_DR  DNA/PiggyBac          (452)    949     866 1993029  
   207   30.1  0.0  0.0  chr21             42047287 42047359  (3886707) C HATN8_DR          DNA/Zisupton           (73)    182     110 1993030 *
   266   19.7 18.4  0.0  chr21             42047360 42047435  (3886631) C HATN8_DR          DNA/Zisupton           (53)    202     113 1993031  
   252   25.4  0.0  1.6  chr21             42047517 42047580  (3886486) C piggyBac-N13B_DR  DNA/PiggyBac          (471)    930     868 1993027  
   818   13.8  9.2  0.0  chr21             42047605 42047756  (3886310) C HATN8_DR          DNA/Zisupton           (89)    166       1 1993032  
   206    7.1  0.0  0.0  chr21             42047733 42047760  (3886306) C ENSPM-2N_DR       DNA/CMC-EnSpm         (822)    716     689 1993033 *
   448    8.1  0.1 14.8  chr21             42048647 42048736  (3885330) C ENSPM-6_DR        DNA/CMC-EnSpm        (4249)  27492   27428 1993034  
   275   19.2  1.4  0.0  chr21             42048732 42048804  (3885262) + DNA-1-7_DR        DNA/PIF-Harbinger       889    962   (476) 1993035 *
   220    0.0  0.0  0.0  chr21             42048804 42048854  (3885212) + (TTAA)n           Simple_repeat             1     51     (0) 1993036 *
  2103    8.1 24.0  0.6  chr21             42048880 42049264  (3884802) C ENSPM-6_DR        DNA/CMC-EnSpm        (4409)  27332   26874 1993034  
  1104   15.2 12.9  0.8  chr21             42049265 42049489  (3884577) C HATN8_DR          DNA/Zisupton            (3)    252       1 1993037  
   957   18.8  7.0  4.9  chr21             42049490 42049524  (3884542) + hAT-N168B_DR      DNA/hAT-Charlie         478    517   (138) 1993038  
   211   20.8  5.0  3.7  chr21             42050795 42050874  (3883192) C L1-38_DR          LINE/L1              (4500)    977     897 1993039  
   272   18.5  3.1  0.0  chr21             42051295 42051359  (3882707) + CryptonV-N4_DR    DNA/Crypton-V          2252   2318 (11175) 1993040 *
   653   15.2  8.0  0.0  chr21             42051318 42051455  (3882611) + DNAX-18_DR        DNA/Merlin                7    155   (603) 1993041  
   208    5.9  5.9  0.0  chr21             42051465 42051498  (3882568) C DNAX-18_DR        DNA/Merlin            (525)    233     198 1993042  
  8333    6.3  2.9  2.6  chr21             42051511 42052736  (3881330) C TDR1              DNA/TcMar-Tc1           (0)   1236       7 1993043  
   640   18.6  0.0  6.7  chr21             42052753 42052879  (3881187) C SINE2-3B_DR       SINE/tRNA-V            (17)    334     216 1993044  
   238   20.7  3.3  3.3  chr21             42052996 42053055  (3881011) C Mariner-1_DR      DNA/TcMar-Tc1         (208)   1300    1241 1993045  
  4313    5.6 12.0  0.1  chr21             42053144 42053853  (3880213) + DNA-2-23_DR       DNA/CMC-EnSpm             1    794     (6) 1993046  
   705   11.8 16.6  2.8  chr21             42053826 42053982  (3880084) C DNA9-6_DR         DNA                  (3263)   4621    4444 1993047 *
   880    9.6  5.6  3.0  chr21             42054010 42054171  (3879895) + LINEX-1_DR        Retroposon              640    805     (0) 1993048  
   211   19.6  3.9  1.9  chr21             42054540 42054591  (3879475) C hAT-24_DR         DNA/hAT-Ac           (1821)   1967    1915 1993049  
   625   12.7  0.3  2.6  chr21             42054820 42055027  (3879039) + (TTA)n            Simple_repeat             1    203     (0) 1993050  
   505   11.4  0.0  0.0  chr21             42055046 42055123  (3878943) + DNA-2-29_DR       DNA                       1     78    (54) 1993051  
  1602   12.9 11.7  0.3  chr21             42055124 42055449  (3878617) C Mariner-N38_DR    DNA/TcMar-Tc1           (0)    547     185 1993052  
   232    8.1  2.7  0.0  chr21             42055977 42056013  (3878053) + DNA-8-7_DR        DNA/hAT-Tip100            1     38  (1011) 1993053  
   240   23.3  2.6  5.3  chr21             42056115 42056131  (3877935) C Kolobok-3_DR      DNA/Kolobok-T2       (3361)   2605    2545 1993054  
   288   22.8  2.6  4.4  chr21             42056132 42056246  (3877820) C ENSPM-6_DR        DNA/CMC-EnSpm       (17651)  14965   14853 1993055 *
   601    7.8  0.0 26.1  chr21             42056147 42056320  (3877746) + DNA-8-29_DR       DNA/hAT-Tip100          805    942    (78) 1993056  
   354   32.8  3.5  0.0  chr21             42056175 42056241  (3877825) C Zisupton-6_DR     DNA/Zisupton        (13581)   8535    8375 1993057 *
   511    8.9  1.0  0.0  chr21             42056242 42056342  (3877724) + Helitron-N3B_DR   RC/Helitron            2398   2499  (4105) 1993058  
   240   23.3  2.6  5.3  chr21             42056247 42056268  (3877798) C Kolobok-3_DR      DNA/Kolobok-T2       (3361)   2544    2456 1993054 *
  1137   12.2  1.4  4.8  chr21             42056255 42056470  (3877596) + Merlin-1_DR       DNA/Merlin             1055   1263  (9264) 1993059  
  1118    9.3  0.0  0.0  chr21             42056471 42056631  (3877435) + HATN11B_DR        DNA/hAT                   1    161   (529) 1993060  
   317   11.8  0.0  0.0  chr21             42056674 42056724  (3877342) + HATN11B_DR        DNA/hAT                 469    519   (171) 1993061  
  1167    8.6 16.8  0.0  chr21             42056777 42056973  (3877093) + DNA-X-4_DR        DNA                     136    365   (880) 1993062  
   598   13.3  1.1  0.0  chr21             42056962 42057051  (3877015) + EXPANDER1_DR      LINE/RTE-BovB          3275   3365     (0) 1993063 *
 10753    5.8  1.4  3.9  chr21             42057080 42058617  (3875449) C HATN5A_DR         DNA/hAT-Ac              (0)   1501       1 1993064  
   283   21.0  1.1  6.9  chr21             42058627 42058644  (3875422) C EnSpm-N13_DR      DNA/CMC-EnSpm        (2749)  19400   19314 1993065  
   361   16.4  1.4  1.4  chr21             42058645 42058718  (3875348) C Mariner-N38_DR    DNA/TcMar-Tc1         (222)    325     252 1993066  
   232   16.0 20.0  0.0  chr21             42058728 42058802  (3875264) C hAT-N21B_DR       DNA/hAT-Ac            (445)    856     767 1993067  
   218   10.4 12.9  4.0  chr21             42058747 42058816  (3875250) + Mariner-6_DR      DNA/TcMar-Tc1          1510   1585    (44) 1993068 *
   203   18.3 19.4  0.0  chr21             42058772 42058862  (3875204) + Helitron-N3B_DR   RC/Helitron            2300   2408  (4196) 1993069 *
   288    8.6  0.0  0.0  chr21             42058863 42058897  (3875169) + DNA8-12_DR        DNA                       1     35   (291) 1993070  
   572   18.6 13.7  0.0  chr21             42058911 42059093  (3874973) + DNA8-12_DR        DNA                     116    323     (3) 1993071  
   618    8.6  0.0 11.3  chr21             42059094 42059223  (3874843) + Helitron-4_DR     RC/Helitron           13407  13520 (18348) 1993072 *
   716    7.3  0.0  0.0  chr21             42059099 42059222  (3874844) C Zisupton-6_DR     DNA/Zisupton        (13232)   8884    8761 1993073  
   374   17.5  2.1  2.9  chr21             42059113 42059253  (3874813) C Harbinger-2_DR    DNA/PIF-Harbinger    (1861)   2466    2327 1993074 *
   430    6.0  7.6  0.8  chr21             42059136 42059253  (3874813) C CryptonV-3_DR     DNA/Crypton-V       (22945)    508     383 1993075 *
   626   12.9  1.4  0.0  chr21             42059223 42059237  (3874829) C hAT-2n1_DR        DNA/hAT-Charlie       (107)   1103     963 1993076  
   267    4.5  0.0 36.3  chr21             42059254 42059274  (3874792) + piggyBac-N5_DR    DNA/PiggyBac?          1165   1266   (870) 1993077  
  1066   12.6  9.6  6.1  chr21             42059962 42060231  (3873835) + Harbinger-N28_DR  DNA/PIF-Harbinger        10    288   (374) 1993078  
   347   14.1  1.0 10.6  chr21             42060233 42060335  (3873731) + hAT-N26_DR        DNA/hAT-Ac                1     94  (1365) 1993079  
   245   12.7  0.0  0.0  chr21             42060309 42060363  (3873703) + Merlin-1_DR       DNA/Merlin             8075   8129  (2398) 1993080 *
   366   23.5  2.9  2.9  chr21             42060335 42060474  (3873592) + Merlin-1_DR       DNA/Merlin             8127   8266  (2261) 1993081 *
   483   13.3  1.2  1.2  chr21             42060395 42060478  (3873588) C hAT-N137_DR       DNA/hAT-Ac            (855)   2716    2633 1993082 *
  1613   11.1 11.6  5.0  chr21             42060465 42060767  (3873299) C Harbinger-8N1_DR  DNA/PIF-Harbinger     (233)    322       1 1993083  
   814   17.5  7.5  0.0  chr21             42060768 42060927  (3873139) + Harbinger-4N1_DR  DNA/PIF-Harbinger       142    313   (708) 1993084  
   802   25.5 18.8  3.1  chr21             42060970 42061362  (3872704) + Harbinger-4N1_DR  DNA/PIF-Harbinger       569   1021     (0) 1993085  
   465   25.2  1.8  9.0  chr21             42062186 42062351  (3871715) + DNA-2-32_DR       DNA/CMC-EnSpm?         2440   2594  (6188) 1993086 *
   645   24.8  1.9  1.9  chr21             42062204 42062359  (3871707) + DNA2-16_DR        DNA                    5726   5881 (12170) 1993087 *
   917   13.0  0.0  0.0  chr21             42062221 42062351  (3871715) + SINE2-3B_DR       SINE/tRNA-V               1    131   (220) 1993088  
  2441    8.5 24.1  0.2  chr21             42062357 42062780  (3871286) + SINE3-1a          SINE/5S-Deu-L2            1    525    (45) 1993089  
   258   19.4  0.0  5.3  chr21             42062734 42062793  (3871273) C hAT-N203_DR       DNA/hAT-Tip100       (5226)    315     259 1993090 *
   200   11.3 18.5  1.6  chr21             42062762 42062815  (3871251) C EnSpm-N44_DR      DNA/CMC-EnSpm        (3168)   5484    5422 1993091 *
   219    8.7  9.8  9.8  chr21             42062780 42062830  (3871236) C DIRS-9_DR         LTR/Ngaro             (363)   6068    6018 1993092  
  2309    5.4 13.9  0.0  chr21             42063205 42063520  (3870546) + DIRS-4N1_DR       LTR/Ngaro              4103   4462     (0) 1993093  
   306   26.1  3.4  0.0  chr21             42064193 42064280  (3869786) C DNA6-10_DR        DNA                  (3871)   2835    2745 1993094 *
  1448    6.2  7.2  0.0  chr21             42064205 42064398  (3869668) + DNA2-16_DR        DNA                   13832  14039  (4012) 1993095  
   252   30.3  1.1  1.1  chr21             42064319 42064408  (3869658) C L1-60_DR          LINE/L1              (5311)    366     277 1993096 *
   828    8.2  0.0  0.0  chr21             42066747 42066856  (3867210) + LOOPERN5_DR       DNA/Kolobok-T2            1    110  (1127) 1993097  
   752   19.3  1.4 23.2  chr21             42066826 42067102  (3866964) + DNA8-25_DR        DNA                    1042   1269  (2698) 1993098 *
  1875    9.1  0.0  0.4  chr21             42066857 42067111  (3866955) C CryptonV-N3_DR    DNA/Crypton-V        (1814)  18849   18596 1993099 *
  3315   10.8 15.5  3.4  chr21             42067106 42067756  (3866310) + LOOPERN5_DR       DNA/Kolobok-T2          110    836   (401) 1993100  
  2573   11.2  1.9  0.2  chr21             42067760 42068179  (3865887) C HATN1_DR          DNA/hAT                 (0)    427       1 1993101  
   204   12.9  0.0  0.0  chr21             42068191 42068221  (3865845) + LOOPERN5_DR       DNA/Kolobok-T2          841    871   (366) 1993102  
   676   10.1 18.6  0.6  chr21             42068231 42068370  (3865696) + Kolobok-N14_DR    DNA/Kolobok-T2?          16    180   (239) 1993103  
  1165   14.7  7.1  8.2  chr21             42068388 42068684  (3865382) C Kolobok-N5_DR     DNA/Kolobok-T2?       (191)    294       1 1993104  
   760   16.8  1.7  0.6  chr21             42069111 42069284  (3864782) C DNA-2-30B_DR      DNA                    (28)    385     210 1993105  
   290   18.0  1.6  1.6  chr21             42069296 42069307  (3864759) C DNA6-10_DR        DNA                  (3882)   2824    2813 1993106  
  1748    1.6  0.0  0.0  chr21             42069308 42069500  (3864566) C TDR3              DNA/hAT-Charlie         (0)    193       1 1993107  
   262   15.7 21.4  0.8  chr21             42069501 42069601  (3864465) C DNA-2-30_DR       DNA                   (241)    147      26 1993108  
  3261   10.2 10.3  1.0  chr21             42069749 42070282  (3863784) C HarbingerN6B_DR   DNA/PIF-Harbinger       (1)    721     139 1993109  
   645   13.8  0.9  0.0  chr21             42070267 42070382  (3863684) + TDR7              DNA                     425    541     (0) 1993110 *
   235   13.6  4.8  4.8  chr21             42070345 42070406  (3863660) C DNA-N46_DR        DNA                    (65)    472     411 1993111 *
  1724    1.6  0.0  0.0  chr21             42070609 42070801  (3863265) C TDR3              DNA/hAT-Charlie         (0)    193       1 1993112  
   302   20.8  2.4  6.3  chr21             42070730 42070811  (3863255) + EnSpm-N36B_DR     DNA/CMC-EnSpm          2323   2401  (1015) 1993113 *
   967   19.3  2.7  7.7  chr21             42070855 42070904  (3863162) C EnSpm-15_DR       DNA/CMC-EnSpm       (10122)   1332    1295 1993114  
  1317    9.1 11.9  0.0  chr21             42070905 42071123  (3862943) + HE1_DR1           SINE/tRNA-V-RTE           1    245   (157) 1993115  
   568   22.0  1.9  1.2  chr21             42071001 42071161  (3862905) + DNA6-6_DR         DNA                    9871  10032  (1249) 1993116 *
  1047   23.6  3.7 11.2  chr21             42071100 42071123  (3862943) + hAT-N48C_DR       DNA/hAT-Ac             1402   1457   (842) 1993117  
  2459    2.1  0.0  0.0  chr21             42071124 42071407  (3862659) C CryptonV-N7_DR    DNA/Crypton-V           (0)    284       1 1993118  
  1047   23.6  3.7 11.2  chr21             42071408 42071558  (3862508) + hAT-N48C_DR       DNA/hAT-Ac             1458   1829   (470) 1993117  
   631   19.6  7.3  5.7  chr21             42071467 42071672  (3862394) + Helitron-2_DR     RC/Helitron           23608  23816  (3596) 1993119 *
   869   10.8 11.5  0.0  chr21             42071519 42071675  (3862391) + HE1_DR1           SINE/tRNA-V-RTE         206    380    (22) 1993120  
   434   15.8  8.8  1.0  chr21             42072135 42072151  (3861915) C EnSpm-17_DR       DNA/CMC-EnSpm        (6296)   2980    2896 1993121  
   463    9.6  6.8  0.0  chr21             42072152 42072224  (3861842) C hAT-N137_DR       DNA/hAT-Ac            (856)   2715    2638 1993122  
  1317   12.8  6.1  0.4  chr21             42072318 42072545  (3861521) + LINEX-1_DR        Retroposon              144    384   (421) 1993123  
   592   17.9 11.0 15.0  chr21             42072391 42072680  (3861386) C EnSpm-N49B_DR     DNA/CMC-EnSpm         (740)   1810    1531 1993124 *
  1281   11.6 12.1  0.0  chr21             42072475 42072689  (3861377) + SINE_DR1          SINE                     11    251     (7) 1993125  
  2611    8.3  5.9  1.0  chr21             42073192 42073579  (3860487) C LOOPERN4B_DR      DNA/Kolobok-T2         (96)    407       1 1993126  
   474   12.3  0.0  6.1  chr21             42073580 42073683  (3860383) + DNA-2-30_DR       DNA                      64    161   (227) 1993127  
   223    9.1  1.4  7.5  chr21             42074155 42074296  (3859770) C EnSpm-N42_DR      DNA/CMC-EnSpm         (520)    732     599 1993128 *
   319    4.8  0.0  5.7  chr21             42074187 42074297  (3859769) + hAT-N134B_DR      DNA/hAT?                710    814   (112) 1993129 *
   413    7.9  7.0  0.8  chr21             42074202 42074222  (3859844) C ERV1-7_DR-I       LTR/ERV1             (4903)   1800    1742 1993130  
   498    0.0  0.0  7.2  chr21             42074223 42074296  (3859770) + Merlin-1_DR       DNA/Merlin             8094   8162  (2365) 1993131  
   413    7.9  7.0  0.8  chr21             42074297 42074316  (3859750) C ERV1-7_DR-I       LTR/ERV1             (4903)   1741    1679 1993130  
   779   21.7  0.0  0.7  chr21             42074334 42074486  (3859580) C Kolobok-N3_DR     DNA/Kolobok-T2?       (218)    152       1 1993132  
   203   18.2 18.2  0.0  chr21             42074613 42074678  (3859388) C DNAX-17B_DR       DNA/Zator?              (0)    374     297 1993133  
   380    8.1  6.5  0.0  chr21             42074692 42074753  (3859313) C HATN8_DR          DNA/Zisupton            (0)    255     190 1993134  
   352   18.0  3.9  3.9  chr21             42074754 42074793  (3859273) C piggyBac-N13B_DR  DNA/PiggyBac          (397)   1002     901 1993135 *
  8430    9.2  1.6  0.7  chr21             42074758 42075975  (3858091) + DNA-AT-2_DR       DNA                     213   1441     (0) 1993136  
   676   24.7  3.3  3.6  chr21             42075954 42075981  (3858085) C DNA-6-N5B_DR      DNA                  (1561)   1962    1741 1993137 *
  1646    2.6  0.0  0.5  chr21             42075982 42076177  (3857889) C hAT-N4C_DR        DNA/hAT-Charlie         (0)    195       1 1993138  
   676   24.7  3.3  3.6  chr21             42076178 42076202  (3857864) C DNA-6-N5B_DR      DNA                  (1561)   1740    1521 1993137  
  1167   14.5  1.9  0.0  chr21             42077078 42077284  (3856782) + DNA-3-2_DR        DNA/PIF-Harbinger         2    212   (761) 1993139  
  2546    6.9  4.2  0.0  chr21             42077291 42077623  (3856443) + DNA-3-2_DR        DNA/PIF-Harbinger       453    799   (174) 1993140  
   755   16.6 18.9  6.4  chr21             42077624 42077887  (3856179) C DNA8-3C_DR        DNA/hAT-Tip100          (0)    305      11 1993141  
   937    9.2  4.3  0.0  chr21             42077899 42078039  (3856027) + DNA-3-2_DR        DNA/PIF-Harbinger       825    971     (2) 1993142  
   212   18.5 11.4  7.9  chr21             42078284 42078406  (3855660) C hAT-N21B_DR       DNA/hAT-Ac            (171)   1130    1004 1993143  
   276   11.1 11.1  0.0  chr21             42078515 42078559  (3855507) + hAT-N203_DR       DNA/hAT-Tip100         1054   1103  (4438) 1993144  
  1503    7.8  0.5  2.8  chr21             42078568 42078790  (3855276) + TDR20             DNA/Merlin               12    229    (10) 1993145  
   210   17.4  2.1  2.1  chr21             42079293 42079339  (3854727) C Gypsy116-I_DR     LTR/Gypsy            (5195)   1809    1763 1993146 *
  2361    7.3 13.2  0.2  chr21             42079337 42079691  (3854375) C DNA-2-2_DR        DNA                     (6)    401       1 1993147  
   584    6.7 10.0  0.0  chr21             42079821 42079910  (3854156) + Gypsy-235_DR-LTR  LTR/Gypsy?                3    101   (780) 1993148 *
  1315   16.0  7.4  2.9  chr21             42079900 42080265  (3853801) + Gypsy-235_DR-LTR  LTR/Gypsy?              500    881     (0) 1993149  
  1399   10.9  1.5  0.0  chr21             42080273 42080474  (3853592) + TC1DR3B           DNA/TcMar-Tc1             1    205   (684) 1993150 *
  4487    7.9  5.9  0.3  chr21             42080471 42081101  (3852965) + TC1DR3            DNA/TcMar-Tc1           560   1225     (0) 1993151  
   357   21.9  4.8  1.2  chr21             42081028 42081110  (3852956) + Merlin-2_DR       DNA/Merlin             4829   4914  (9007) 1993152 *
   290   18.2  1.0  0.0  chr21             42081123 42081138  (3852928) C Kolobok-3_DR      DNA/Kolobok-T2       (3371)   2595    2496 1993153  
   323    6.1  1.0  0.2  chr21             42081139 42081221  (3852845) C EnSpm-N13_DR      DNA/CMC-EnSpm       (13859)   8290    8225 1993154  
   344   11.9  2.4  0.0  chr21             42081222 42081251  (3852815) C Mariner-N5C_DR    DNA/TcMar            (5637)   2284    2199 1993155  
   349   14.2  0.0  5.0  chr21             42081568 42081671  (3852395) C DNA9-6_DR         DNA                   (323)   7561    7463 1993156 *
   429    9.9  7.9  0.0  chr21             42081586 42081686  (3852380) C Helitron-N3B_DR   RC/Helitron          (4105)   2499    2391 1993157  
   368    7.2  1.9  6.1  chr21             42081612 42081680  (3852386) C EnSpm-6N1_DR      DNA/CMC-EnSpm        (2651)   6585    6521 1993158 *
  4696    7.3  9.1  1.4  chr21             42081681 42082404  (3851662) C Mariner-N39_DR    DNA/TcMar-Tc1           (0)    779       1 1993159  
   494   15.9  2.3  1.1  chr21             42082356 42082375  (3851691) + DNA8-26_DR        DNA                    1421   1478  (3052) 1993160 *
   490   11.4  4.9  0.0  chr21             42082376 42082498  (3851568) + Mariner-N5C_DR    DNA/TcMar              1379   1507  (6414) 1993161 *
   575    8.0  0.9  0.0  chr21             42082397 42082497  (3851569) C Helitron-2_DR     RC/Helitron         (15546)  11866   11765 1993162  
  8751    7.9  3.7  0.1  chr21             42082498 42083673  (3850393) + TC1DR3            DNA/TcMar-Tc1             2   1219     (6) 1993163  
   494   15.9  2.3  1.1  chr21             42082510 42082526  (3851540) + DNA8-26_DR        DNA                    1479   1535  (2995) 1993160 *
   741   11.1  4.2  4.8  chr21             42084392 42084580  (3849486) C TC1DR2            DNA/TcMar-Tc1          (66)    810     623 1993164  
  1753    6.5  1.1  5.6  chr21             42084603 42084862  (3849204) + SINE2-3_DR        SINE/tRNA-V-RTE         109    357    (11) 1993165  
   873   15.1  1.8  1.2  chr21             42084713 42084880  (3849186) + DNA8-25_DR        DNA                    2012   2180  (1787) 1993166 *
   258   17.7  5.0  5.0  chr21             42084894 42084994  (3849072) C L1-42_DR          LINE/L1               (129)   5681    5581 1993167  
  2893    3.8  0.0  0.3  chr21             42085440 42085809  (3848257) C Merlin-N1_DR      DNA/Merlin              (0)    369       1 1993168  
   680   18.0  0.0  5.0  chr21             42085916 42086061  (3848005) C hAT-N88_DR        DNA/hAT-Ac            (438)    144       6 1993169  
   256   19.5  9.7  8.1  chr21             42086228 42086361  (3847705) + EnSpm-8_DR        DNA/CMC-EnSpm          7648   7783  (1658) 1993170 *
   292   22.8  0.0  3.4  chr21             42086278 42086368  (3847698) + ANGEL             DNA/Kolobok              17    104   (205) 1993171  
   714   18.0  0.6  2.5  chr21             42086499 42086658  (3847408) C hAT-N88_DR        DNA/hAT-Ac            (159)    423     267 1993172  
  1960    7.5  0.0  0.4  chr21             42086661 42086916  (3847150) C HATN8_DR          DNA/Zisupton            (0)    255       1 1993173  
   313   15.4 13.6  5.4  chr21             42087005 42087107  (3846959) + ANGEL             DNA/Kolobok              25    135   (174) 1993174  
  4158   12.9 11.7  0.5  chr21             42087113 42087813  (3846253) C TDR13B2           DNA                     (0)    779       1 1993175  
   455   22.4  8.3  0.7  chr21             42087835 42087978  (3846088) + ANGEL             DNA/Kolobok             155    309     (0) 1993176  
   358   14.5  7.9  0.0  chr21             42088962 42089037  (3845029) C Ginger1-2_DR      DNA/Ginger-1         (6216)    406     325 1993177  
   239    3.0  0.0  2.9  chr21             42089238 42089267  (3844799) + DNA2-8_DR         DNA/CMC-EnSpm          3596   3624   (783) 1993178  
   391   16.7  0.0  0.0  chr21             42089268 42089333  (3844733) C Crypton-N1_DR     DNA/Crypton-A           (0)    484     419 1993179  
   499   15.9  3.4  0.0  chr21             42089369 42089453  (3844613) C Kolobok-N1_DR     DNA/Kolobok-T2?       (613)    186      99 1993180  
  5757    4.2  2.1  0.0  chr21             42089454 42090160  (3843906) C Harbinger3N_DR    DNA/PIF-Harbinger       (0)   1144     423 1993181  
  1086    1.6  0.0  0.0  chr21             42090159 42090280  (3843786) C Harbinger3N_DR    DNA/PIF-Harbinger    (1022)    122       1 1993181 *
   355   21.6 10.3  0.0  chr21             42090685 42090781  (3843285) C hAT-N170_DR       DNA/Merlin             (39)    177      71 1993182  
  2323   16.8 23.4  2.5  chr21             42090783 42091422  (3842644) C TDR13             DNA                     (0)    772       2 1993183  
   261   15.9  2.8  2.8  chr21             42091762 42091832  (3842234) + Gypsy-231_DR-LTR  LTR/Gypsy               109    179   (697) 1993184  
   446   15.7 10.1  0.8  chr21             42091910 42091921  (3842145) C DNA-2-30B_DR      DNA                    (14)    399     370 1993185  
   473    4.5  1.5  0.0  chr21             42091922 42091987  (3842079) + DNA-2-30_DR       DNA                      23     89   (299) 1993186  
   446   15.7 10.1  0.8  chr21             42091988 42092018  (3842048) C DNA-2-30B_DR      DNA                    (14)    369     281 1993185  
  6968    6.6  3.3  1.6  chr21             42093250 42094251  (3839815) + hAT-N38_DR        DNA/hAT-hAT6              1   1019    (10) 1993187  
  1704   11.3  0.0  0.4  chr21             42094323 42094597  (3839469) C DNA-2-30B_DR      DNA                   (137)    276       3 1993185  
   293   20.4  2.0 11.0  chr21             42095302 42095400  (3838666) C hAT-N178_DR       DNA/hAT-Ac           (1168)    539     449 1993188 *
  2112   16.0  1.2  0.2  chr21             42095329 42095730  (3838336) C DNA-2-30B_DR      DNA                     (6)    407       2 1993189  
   328   11.9 12.3  7.1  chr21             42095908 42095988  (3838078) C DNA-2-30B_DR      DNA                    (11)    402     318 1993190  
   209   18.7 17.1  2.1  chr21             42095989 42096003  (3838063) + DNA-8-26_DR       DNA/hAT-Tip100         1361   1454   (720) 1993191  
   206   22.8  3.5  0.0  chr21             42096001 42096057  (3838009) + DNA-2-30B_DR      DNA                     172    230   (183) 1993192 *
   246   15.9 21.7  5.8  chr21             42096044 42096163  (3837903) + DNA-2-30_DR       DNA                     236    373    (15) 1993193  
   254   23.6  3.5  3.5  chr21             42096286 42096399  (3837667) + TDR16             DNA/Merlin                2    115   (198) 1993194  
   234   15.9  0.0  2.3  chr21             42096629 42096673  (3837393) + Merlin-N5_DR      DNA/Merlin             4234   4277    (28) 1993195  
   290   11.1  5.5  0.0  chr21             42096967 42097026  (3837040) + Helitron-N3B_DR   RC/Helitron            5116   5169  (1435) 1993196  
   278   23.4 11.1  3.4  chr21             42096976 42096999  (3837067) C Merlin-1_DR       DNA/Merlin           (8330)   2197    2160 1993197 *
  3277    8.4  2.3  4.2  chr21             42097000 42097555  (3836511) C Mariner-N38_DR    DNA/TcMar-Tc1           (1)    546       1 1993198  
   332   18.7  6.8  9.0  chr21             42097438 42097526  (3836540) C EnSpm-N13_DR      DNA/CMC-EnSpm       (14399)   7750    7608 1993199 *
   407    8.4  0.9 21.6  chr21             42097470 42097575  (3836491) + EnSpm-N2_DR       DNA/CMC-EnSpm          3065   3152   (863) 1993200  
   336   14.3  0.0  1.8  chr21             42097527 42097583  (3836483) + MuDR-2_DR         DNA/MULE-MuDR         16304  16359  (7574) 1993201 *
   852   14.6  8.1  1.6  chr21             42097808 42097981  (3836085) C DNA11TA1_DR       DNA/CMC-EnSpm           (0)    203      19 1993202  
  1389    4.7  1.6  0.5  chr21             42097993 42098186  (3835880) C DNA-TA-2_DR       DNA/CMC-EnSpm           (0)    196       1 1993203  
  1081    9.5  0.6  0.0  chr21             42098216 42098383  (3835683) C DNA11TA1_DR       DNA/CMC-EnSpm          (21)    182      14 1993204  
   227   14.6  1.8  0.0  chr21             42098382 42098436  (3835630) + CryptonV-3_DR     DNA/Crypton-V          8230   8285 (15168) 1993205 *
   200   16.7  4.5  0.0  chr21             42098437 42098447  (3835619) C EnSpm-6N1_DR      DNA/CMC-EnSpm        (2668)   6568    6500 1993206  
   365   11.5  0.0  0.0  chr21             42101319 42101370  (3832696) + TDR6              DNA                       1     52   (198) 1993207  
  1745   11.2  6.1  0.6  chr21             42101372 42101720  (3832346) C DNA-2-10_DR       DNA/TcMar               (0)   1227     911 1993208  
   233   16.0  2.1 20.0  chr21             42101694 42101706  (3832360) C CryptonV-1_DR     DNA/Crypton-V       (15168)   2705    2671 1993209 *
   234   18.5  0.0  3.1  chr21             42101707 42101773  (3832293) C Zisupton-6_DR     DNA/Zisupton         (8662)  13454   13390 1993210 *
  2621    5.1  5.1  1.1  chr21             42101718 42102072  (3831994) C DNA6-6_DR         DNA                  (6725)   4556    4188 1993211  
  1909   21.4  6.2 17.6  chr21             42101719 42102714  (3831352) + EnSpm-N48B_DR     DNA/CMC-EnSpm           752   1651  (5308) 1993212 *
   233   16.0  2.1 20.0  chr21             42101774 42101787  (3832279) C CryptonV-1_DR     DNA/Crypton-V       (15168)   2670    2626 1993209 *
  3307    4.3 14.8  2.7  chr21             42102397 42102897  (3831169) C SINE3-1a          SINE/5S-Deu-L2         (10)    560       1 1993213  
   240   11.2 20.3  2.7  chr21             42102898 42102958  (3831108) + CryptonV-N2_DR    DNA/Crypton-V         15811  15882   (756) 1993214 *
   568   10.5 15.8  0.0  chr21             42102902 42102996  (3831070) C CryptonV-N5_DR    DNA/Crypton-V       (20858)   3679    3570 1993215 *
   584    7.0  0.0  0.0  chr21             42102927 42102997  (3831069) C DIRS-1E-LTR_DR    LTR/Ngaro             (376)    314     244 1993216  
   510   11.2  5.0  0.0  chr21             42102932 42103011  (3831055) C EnSpm-N13_DR      DNA/CMC-EnSpm       (20304)   1845    1762 1993217 *
   286   19.7  1.5  3.0  chr21             42102981 42103048  (3831018) C EnSpm-N48B_DR     DNA/CMC-EnSpm        (6143)    816     750 1993218 *
   451   15.9  0.0  2.4  chr21             42102992 42103060  (3831006) C hAT-N167B_DR      DNA/hAT-Charlie       (271)   1302    1236 1993219  
  5271   15.9 15.2  0.6  chr21             42103061 42104264  (3829802) C hAT-N22B_DR       DNA/hAT-Ac              (0)   1379       1 1993220  
  2965    3.4  0.0  0.0  chr21             42104279 42104634  (3829432) C Rex1-30_DRe       LINE/Rex-Babar         (12)   1845    1490 1993221  
   273   10.9  0.0  0.0  chr21             42104754 42104799  (3829267) + Rex1-31_DRe       LINE/Rex-Babar         3048   3093   (440) 1993222  
   281   15.2  0.0  0.0  chr21             42105054 42105099  (3828967) + TC1DR3            DNA/TcMar-Tc1             1     46  (1179) 1993223  
  2125   12.8  2.6 10.8  chr21             42105143 42105513  (3828553) + Merlin-1_DR       DNA/Merlin             2351   2740  (7787) 1993224  
  2444    7.5  1.8  1.8  chr21             42105514 42105893  (3828173) + Mariner-N38_DR    DNA/TcMar-Tc1           166    545     (2) 1993225  
  2125   12.8  2.6 10.8  chr21             42105894 42105925  (3828141) + Merlin-1_DR       DNA/Merlin             2741   2775  (7752) 1993224  
   444   12.4  4.4  2.1  chr21             42105901 42105991  (3828075) + TDR7              DNA                     448    540     (1) 1993226 *
   469   14.6  0.0  0.0  chr21             42105912 42105993  (3828073) C hAT-N127_DR       DNA/hAT-Charlie      (5025)   5291    5210 1993227  
   400   26.6 11.9  0.6  chr21             42105996 42106038  (3828028) C EnSpm-N48B_DR     DNA/CMC-EnSpm        (6036)    923     790 1993228  
   443   21.7  0.0  2.1  chr21             42106039 42106137  (3827929) + hAT-N29_DR        DNA/hAT-Tip100         1235   1331   (249) 1993229  
   623   21.5  0.8  0.8  chr21             42106138 42106268  (3827798) + TC1DR3            DNA/TcMar-Tc1          1027   1157    (68) 1993230  
   945   28.0  4.5  0.8  chr21             42107028 42107045  (3827021) + hAT-N22_DR        DNA/hAT-Ac              285    320  (1418) 1993231  
  1028    9.8  0.0  0.5  chr21             42107046 42107339  (3826727) + (TTCA)n           Simple_repeat             1    292     (0) 1993232  
   945   28.0  4.5  0.8  chr21             42107340 42107604  (3826462) + hAT-N22_DR        DNA/hAT-Ac              321    882   (856) 1993231  
   330   27.9  1.8  6.2  chr21             42107512 42107679  (3826387) C DNAX-25_DR        DNA/Zisupton         (1022)   2405    2245 1993233 *
   603   24.9  0.6  3.8  chr21             42107553 42107573  (3826493) + EnSpm-N42B_DR     DNA/CMC-EnSpm          3170   3327   (977) 1993234  
   661   20.4  5.6  0.0  chr21             42107574 42107616  (3826450) C Merlin-1_DR       DNA/Merlin           (1623)   8904    8755 1993235  
   737    8.1  0.0  0.0  chr21             42107617 42107715  (3826351) + TDR17B            DNA/Sola-1              600    698   (848) 1993236  
   297   10.7  0.0 14.0  chr21             42107672 42107723  (3826343) C DNA2-16_DR        DNA                  (9892)   8159    8116 1993237 *
  1916   13.9  0.9  1.2  chr21             42107724 42108058  (3826008) + Gypsy-241_DR-LTR  LTR/Gypsy?                1    334   (661) 1993238  
  1720    8.6  3.3  0.0  chr21             42108063 42108306  (3825760) C HATN8_DR          DNA/Zisupton            (3)    252       1 1993239  
   641   15.9  6.2  0.0  chr21             42108314 42108426  (3825640) + Gypsy-241_DR-LTR  LTR/Gypsy?              340    459   (536) 1993238 *
  1281   17.5 19.1  1.9  chr21             42108425 42108739  (3825327) C Kolobok-N5_DR     DNA/Kolobok-T2?       (116)    369       1 1993240  
   567   12.8  4.3  0.0  chr21             42109236 42109329  (3824737) C TDR13             DNA                     (0)    772     675 1993241  
  1020   14.0  3.9  0.0  chr21             42109352 42109526  (3824540) C DNA-8-28_DR       DNA/hAT-Tip100?       (222)    360     179 1993242  
   397   13.5 16.2  0.0  chr21             42109527 42109599  (3824467) C LTR-11_DR-LTR     LTR                     (0)    193     109 1993243  
   215   10.3  0.0  0.0  chr21             42109600 42109628  (3824438) C DNA-1-3B_DR       DNA/PIF-Harbinger       (0)    763     735 1993244  
  1876   15.2 18.4  0.2  chr21             42109629 42109998  (3824068) + DNA-1-3B_DR       DNA/PIF-Harbinger       311    747    (16) 1993245  
   615   15.7  0.0  1.0  chr21             42110008 42110110  (3823956) C LTR-11_DR-LTR     LTR                    (84)    109       8 1993243  
  1031   17.4  1.6  2.1  chr21             42110162 42110355  (3823711) C LTR-11_DR-LTR     LTR                     (0)    193       1 1993246  
   991   20.3  2.7  0.5  chr21             42110402 42110589  (3823477) C LTR-11_DR-LTR     LTR                     (0)    193       2 1993247  
  4055    8.8 14.8  1.5  chr21             42110590 42111278  (3822788) + TDR13B2           DNA                       1    779     (0) 1993248  
   204   19.1  0.0  0.0  chr21             42111288 42111329  (3822737) C LTR-11_DR-I       LTR                     (0)     43       2 1993249  
  1147   17.7  0.5  0.5  chr21             42111332 42111524  (3822542) C LTR-11_DR-LTR     LTR                     (0)    193       1 1993250  
  1200   16.1  0.5  0.5  chr21             42111569 42111761  (3822305) C LTR-11_DR-LTR     LTR                     (0)    193       1 1993251  
   798   12.1 17.5  1.6  chr21             42111762 42111917  (3822149) C DNA-8-28_DR       DNA/hAT-Tip100?       (400)    182       2 1993252  
   834    6.5  0.9  0.0  chr21             42112495 42112602  (3821464) C DNA-2-26_DR       DNA/CMC-EnSpm?          (0)    500     392 1993253 *
  2410   14.4  9.8  1.4  chr21             42112601 42113071  (3820995) + TDR13             DNA                      96    605   (167) 1993254  
  1943    5.9  0.0  0.4  chr21             42113083 42113339  (3820727) C DNA-8-22_DR       DNA/hAT-Ac              (0)   1434    1179 1993255  
   642   10.5  6.5  1.8  chr21             42113340 42113446  (3820620) C DNA8-17_DR        DNA/hAT-Tip100         (35)   1778    1667 1993256 *
  3566   13.9 23.0  1.6  chr21             42113420 42114342  (3819724) C DNA8-17_DR        DNA/hAT-Tip100        (487)   1326     207 1993256  
  3016    6.3  3.8  0.0  chr21             42114347 42114742  (3819324) C DNA-8-22_DR       DNA/hAT-Ac           (1023)    411       1 1993257  
   741   15.7 12.9  0.0  chr21             42114744 42114883  (3819183) + TDR13             DNA                     615    772     (0) 1993258  
   242   16.4 34.0  2.2  chr21             42114884 42114972  (3819094) + EnSpm-10_DR       DNA/CMC-EnSpm           591    712  (5593) 1993259 *
   272   19.1 29.0  0.8  chr21             42114880 42114979  (3819087) C Kolobok-N4_DR     DNA/Kolobok-T2        (992)   2010    1883 1993260  
  5265    7.8  1.6  2.0  chr21             42115044 42115809  (3818257) C TDR13B            DNA                     (0)    763       1 1993261  
   327    9.5 12.5  1.4  chr21             42115825 42115888  (3818178) + hAT-N66B_DR       DNA/hAT-Charlie          87    157    (38) 1993262  
   348   15.4  4.6  0.0  chr21             42116390 42116454  (3817612) C hAT-15_DR         DNA/hAT-Ac              (1)   3642    3575 1993263  
   314   23.8  4.6  8.9  chr21             42116511 42116720  (3817346) + hAT-N126_DR       DNA/hAT-Ac              252    434   (180) 1993264  
   385   11.4  1.2  0.6  chr21             42116756 42116868  (3817198) C EnSpm-6N1_DR      DNA/CMC-EnSpm        (8164)   1072     730 1993265  
   651    6.6  0.0  0.0  chr21             42116869 42116974  (3817092) C HATN16_DR         DNA/hAT-Charlie       (101)    843     738 1993266  
   304   29.8  0.7  5.0  chr21             42116878 42117022  (3817044) + Zisupton-7_DR     DNA/Zisupton           4613   4751 (12331) 1993267 *
   622   27.3  1.5 12.4  chr21             42116930 42116959  (3817107) + hAT-N48C_DR       DNA/hAT-Ac             1422   1577   (722) 1993268  
  2265    5.0  0.3  0.0  chr21             42116960 42117242  (3816824) C CryptonV-N7_DR    DNA/Crypton-V           (0)    284       1 1993269  
   385   11.4  1.2  0.6  chr21             42116975 42117003  (3817063) C EnSpm-6N1_DR      DNA/CMC-EnSpm        (8164)    729     636 1993265 *
   226   20.0  0.0  4.4  chr21             42117231 42117277  (3816789) C Gypsy47-I_DR      LTR/Gypsy            (4883)    186     142 1993270 *
   622   27.3  1.5 12.4  chr21             42117243 42117268  (3816798) + hAT-N48C_DR       DNA/hAT-Ac             1578   1727   (572) 1993268 *
  3687    7.8  3.2  0.7  chr21             42117245 42117774  (3816292) + hAT-N185_DR       DNA/hAT?                405    947    (13) 1993271  
   460   10.9  6.2  0.0  chr21             42117775 42117850  (3816216) C DIRS-1F-LTR_DR    LTR/Ngaro             (405)    280     210 1993272  
   407   20.9  4.3  1.1  chr21             42117785 42117876  (3816190) C DNA2-16_DR        DNA                 (12235)   5816    5722 1993273 *
   265   23.9  1.4  0.0  chr21             42117852 42117922  (3816144) + DNAX-16_DR        DNA                     352    423     (0) 1993274 *
   286    6.8  0.0  0.0  chr21             42118231 42118274  (3815792) + TZF28B            DNA/TcMar-Tc1          1413   1456   (158) 1993275  
   213    7.9  0.0  2.6  chr21             42118274 42118312  (3815754) C DNA8-4A_DR        DNA/hAT-Charlie       (479)    440     403 1993276 *
  1152   14.5  3.4  0.4  chr21             42118313 42118329  (3815737) C hAT-N167B_DR      DNA/hAT-Charlie       (710)    863     739 1993277  
   942   18.3 13.2  1.9  chr21             42118330 42118563  (3815503) C hAT-N57_DR        DNA/hAT-Ac            (773)    513     254 1993278  
  1152   14.5  3.4  0.4  chr21             42118564 42118589  (3815477) C hAT-N167B_DR      DNA/hAT-Charlie       (710)    738     521 1993277  
   812   18.8 23.1  2.7  chr21             42118610 42118860  (3815206) C hAT-N128_DR       DNA/hAT-Charlie       (511)    302       2 1993277  
   502   23.5 10.3  7.7  chr21             42118861 42119025  (3815041) C DNA8-17_DR        DNA/hAT-Tip100        (495)   1318     816 1993279  
  1659    9.1  5.5  5.8  chr21             42119026 42119351  (3814715) C Mariner-N38_DR    DNA/TcMar-Tc1           (9)    538     214 1993280  
   373   12.8 16.7  0.0  chr21             42119365 42119442  (3814624) C Mariner-N38_DR    DNA/TcMar-Tc1         (456)     91       1 1993280  
   438   17.3  0.0  3.7  chr21             42119443 42119524  (3814542) + DNA8-17_DR        DNA/hAT-Tip100         1735   1813     (0) 1993281  
   347   21.9  9.4  0.0  chr21             42119443 42119456  (3814610) C ENSPM-6_DR        DNA/CMC-EnSpm       (18511)  14101   14001 1993282 *
   671    8.7 13.9  0.0  chr21             42119525 42119639  (3814427) C piggyBac-N16B_DR  DNA/PiggyBac?         (818)    131       1 1993283  
  1992    7.5  0.0  0.0  chr21             42120626 42120880  (3813186) C HATN8_DR          DNA/Zisupton            (0)    255       1 1993284  
   211    7.4  0.0  0.0  chr21             42120857 42120883  (3813183) C ENSPM-2N_DR       DNA/CMC-EnSpm         (822)    716     690 1993285 *
   928   15.8  0.0  0.0  chr21             42120919 42121070  (3812996) + DNA8-17_DR        DNA/hAT-Tip100         1521   1672   (141) 1993286  
   902   19.4  0.0  0.0  chr21             42121071 42121088  (3812978) + hAT-N137_DR       DNA/hAT-Ac             2559   2728   (843) 1993287  
   558   20.0  7.9 15.1  chr21             42121074 42121123  (3812943) + hAT-N21B_DR       DNA/hAT-Ac              775    999   (302) 1993288 *
   768   19.2  4.5  3.0  chr21             42121089 42121112  (3812954) C EnSpm-15_DR       DNA/CMC-EnSpm        (2300)   9149    8953 1993289  
   643   20.0  7.5  7.5  chr21             42121124 42121377  (3812689) C Mariner-6_DR      DNA/TcMar-Tc1        (1215)    414     161 1993290  
   429   12.7  2.1 17.5  chr21             42121286 42121476  (3812590) + TDR9              DNA                      43    208     (0) 1993291 *
   611   23.4  0.0  1.4  chr21             42121371 42121401  (3812665) C TE-X-7_DR         LINE?/Penelope?       (528)    311     174 1993292  
   558   20.0  7.9 15.1  chr21             42121378 42121391  (3812675) + hAT-N21B_DR       DNA/hAT-Ac             1000   1072   (229) 1993288 *
   751    9.9  0.0  0.0  chr21             42121388 42121498  (3812568) C EnSpm-6N1_DR      DNA/CMC-EnSpm        (2806)   6430    6320 1993293  
   731   13.8  0.0  0.0  chr21             42121402 42121510  (3812556) + hAT-N167B_DR      DNA/hAT-Charlie        1238   1346   (227) 1993294 *
   446   21.6  0.0  8.0  chr21             42121412 42121532  (3812534) + Helitron-4_DR     RC/Helitron           16326  16437 (15431) 1993295 *
   271   13.6  0.0  2.3  chr21             42121497 42121541  (3812525) + TE-X-1B_DR        DNA                     880    923   (486) 1993296 *
   630    8.0 14.2  0.8  chr21             42121530 42121642  (3812424) C piggyBac-N16B_DR  DNA/PiggyBac?         (821)    128       1 1993297  
  1440    9.8 11.3  1.1  chr21             42121644 42121900  (3812166) + DNA-X-4_DR        DNA                     731   1013   (232) 1993298  
   339   23.4  0.0  1.8  chr21             42121915 42121933  (3812133) C Polinton-4N1_DR   DNA/Maverick         (5636)   4800    4752 1993299  
   489   16.0  0.0  0.0  chr21             42121944 42122018  (3812048) C Helitron-2_DR     RC/Helitron          (3723)  23689   23615 1993300  
   339   23.4  0.0  1.8  chr21             42122019 42122031  (3812035) C Polinton-4N1_DR   DNA/Maverick         (5636)   4751    4712 1993299  
   223   17.2  1.7  3.4  chr21             42122022 42122081  (3811985) + hAT-N21B_DR       DNA/hAT-Ac             1185   1243    (58) 1993301 *
   274   25.3  0.0  2.4  chr21             42122213 42122297  (3811769) C CryptonV-N5_DR    DNA/Crypton-V       (19133)   5404    5322 1993302 *
  1876    6.2 16.8  3.9  chr21             42122223 42122543  (3811523) C HE2_DR            SINE/tRNA-V-RTE         (0)    363       3 1993303  
   272   22.8  6.3  0.0  chr21             42122477 42122555  (3811511) + DNA8-10_DR        DNA/hAT-Ac             2744   2827  (1191) 1993304 *
   346   11.5 24.5  0.0  chr21             42122662 42122739  (3811327) + HE1_DR1           SINE/tRNA-V-RTE          27    142   (252) 1993305  
   218   20.2 24.4  0.9  chr21             42122667 42122756  (3811310) + DNA-8-9_DR        DNA/hAT-Ac             3292   3402   (317) 1993306 *
   245   15.9  0.0  0.0  chr21             42122894 42122937  (3811129) C piggyBac-N19_DR   DNA/PiggyBac?         (114)     45       2 1993307  
   211   13.7  5.8  1.9  chr21             42123509 42123560  (3810506) C hAT-N21B_DR       DNA/hAT-Ac             (70)   1231    1178 1993308 *
  1022   15.7 15.6  0.7  chr21             42123516 42123757  (3810309) + Helitron-N3_DR    RC/Helitron            1536   1813  (1203) 1993309  
  6983    7.6 15.6  0.1  chr21             42123758 42124816  (3809250) C TC1DR3            DNA/TcMar-Tc1           (0)   1225       3 1993310  
   757   12.5 18.1  1.9  chr21             42124818 42125038  (3809028) + hAT-N21B_DR       DNA/hAT-Ac              965   1220    (81) 1993311  
  4555    4.6  3.8  0.6  chr21             42125110 42125763  (3808303) + Tx1-41_DR         LINE/L1-Tx1            3927   4601    (23) 1993312  
  1117   11.5  1.8  3.8  chr21             42125763 42126034  (3808032) C RTEX-2_DR         LINE/RTE-X             (31)   3229    2963 1993313 *
   265   12.5  0.0  0.0  chr21             42126016 42126071  (3807995) + Tx1-32_DR         LINE/L1-Tx1            5247   5302     (0) 1993314 *
   542    5.5  0.0  2.1  chr21             42126022 42126166  (3807900) C hAT-30N1_DR       DNA/hAT-Ac            (582)   1451    1304 1993315  
   310    2.3  0.0  0.0  chr21             42126481 42126524  (3807542) + (CAAT)n           Simple_repeat             4     47     (0) 1993316  
  1157   11.7  2.2  0.0  chr21             42126619 42126798  (3807268) C Helitron-1N2_DR   RC/Helitron          (1943)    251      68 1993317  
   809   18.2  7.7  8.1  chr21             42126798 42127083  (3806983) + hAT-N64B_DR       DNA/hAT-Ac              691    975  (2824) 1993318 *
   344   20.9  1.0  5.2  chr21             42127098 42127198  (3806868) + hAT-N67_DR        DNA/hAT-Tip100         1421   1517    (29) 1993319  
   260   19.7 14.5  0.0  chr21             42127262 42127337  (3806729) C DNA-N41_DR        DNA                   (339)    225     139 1993320  
   210   15.4  0.0  0.0  chr21             42127349 42127387  (3806679) C DNA-N41_DR        DNA                   (492)     72      34 1993320  
   388   10.3  0.0  0.0  chr21             42127851 42127908  (3806158) C ANGEL             DNA/Kolobok             (0)    309     252 1993321  
   258   20.1  3.9  7.1  chr21             42127907 42128008  (3806058) + IS3EU-1_DR        DNA/IS3EU              4006   4104  (4600) 1993322 *
   231   18.4  3.7  6.3  chr21             42127909 42127930  (3806136) + EnSpm-N40_DR      DNA/CMC-EnSpm          2605   2682  (2712) 1993323 *
   270   12.8  2.1  0.0  chr21             42127959 42128005  (3806061) + ANGEL             DNA/Kolobok             189    236    (73) 1993324  
   227   19.4  6.5  0.0  chr21             42128006 42128020  (3806046) C hAT-N137_DR       DNA/hAT-Ac           (2880)    691     626 1993325  
  1035   11.9  5.1  1.1  chr21             42128181 42128344  (3805722) C Kolobok-N7_DR     DNA/Kolobok-T2          (0)   1176    1006 1993326  
  1671    2.0  0.0  0.0  chr21             42128345 42128545  (3805521) C Merlin-N1_DR      DNA/Merlin              (0)    369     169 1993327  
   625    6.3  1.3  0.0  chr21             42128564 42128642  (3805424) + DNA6-1_DR         DNA/hAT-hAT5              1     80  (1069) 1993328 *
  1380   11.3  3.0  0.0  chr21             42128637 42128839  (3805227) C EnSpm-15_DR       DNA/CMC-EnSpm        (2087)   9367    9159 1993329  
 27251    1.6  2.7  2.0  chr21             42128840 42132150  (3801916) C DNA9TA1_DR        DNA/CMC-EnSpm           (0)   3333       1 1993330  
   686   15.4  2.8 13.5  chr21             42132151 42132301  (3801765) + DNA8-10_DR        DNA/hAT-Ac             3705   3838   (180) 1993331 *
  1242    5.6  2.5  0.0  chr21             42132150 42132309  (3801757) + SINE2-4_DR        SINE/tRNA-V-RTE         201    364     (7) 1993332  
   272   29.7  2.6  6.7  chr21             42132201 42132355  (3801711) + CryptonV-N5_DR    DNA/Crypton-V          5132   5280 (19257) 1993333 *
  1019   15.7  2.2  0.6  chr21             42132310 42132328  (3801738) C DNA8-23_DR        DNA                  (4869)   1870    1689 1993334  
   236   14.4  4.3 23.3  chr21             42132666 42132873  (3801193) + (CAAGT)n          Simple_repeat             1    176     (0) 1993335  
   336   20.9  5.2  5.6  chr21             42132874 42132977  (3801089) + hAT-N53_DR        DNA/hAT-Ac               32    180  (3500) 1993336  
   231   31.6  1.7  7.1  chr21             42132920 42133038  (3801028) C DNA8-10_DR        DNA/hAT-Ac             (30)   3988    3876 1993337 *
   355   21.2  8.7  7.9  chr21             42132985 42133060  (3801006) + hAT-N53_DR        DNA/hAT-Ac                9     96   (369) 1993338  
   240   21.8  6.1 15.6  chr21             42133061 42133256  (3800810) + (CAGGT)n          Simple_repeat             1    180     (0) 1993339 *
   284   14.5  2.2 25.7  chr21             42133214 42133496  (3800570) + (CAAGT)n          Simple_repeat             1    216     (0) 1993340 *
   355   21.2  8.7  7.9  chr21             42133257 42133491  (3800575) + hAT-N53_DR        DNA/hAT-Ac               97    372    (93) 1993338  
   413   19.9  5.0 12.0  chr21             42133521 42133541  (3800525) + hAT-N53_DR        DNA/hAT-Ac               13     49   (416) 1993341  
   370   17.8  6.5 11.4  chr21             42133542 42133725  (3800341) + (CAAGT)n          Simple_repeat             1    176     (0) 1993342  
   413   19.9  5.0 12.0  chr21             42133726 42133806  (3800260) + hAT-N53_DR        DNA/hAT-Ac               50    198   (267) 1993341  
   704   16.5  8.3  3.2  chr21             42133839 42134019  (3800047) C Kolobok-N12_DR    DNA/Kolobok-T2        (658)    190       1 1993343  
   211   26.9  7.1  5.0  chr21             42134732 42134749  (3799317) + Tx1-10_DR         LINE/L1-Tx1            3455   3474  (2064) 1993344  
  1635   16.5  4.4  0.6  chr21             42134750 42135066  (3799000) + Kolobok-1N2_DR    DNA/Kolobok-T2            2    330   (360) 1993345  
   290   23.5  2.3  6.2  chr21             42135062 42135405  (3798661) + hAT-N131_DR       DNA/hAT-Ac             1899   1968    (96) 1993346 *
   291   22.4  8.6  8.6  chr21             42135401 42135517  (3798549) + Kolobok-1N2_DR    DNA/Kolobok-T2          336    452   (238) 1993347 *
  3508    9.2  9.2  0.2  chr21             42135472 42135995  (3798071) + SINE3-1           SINE/5S-Deu-L2           16    586     (4) 1993348  
  1065   13.4  9.4  0.5  chr21             42136001 42136202  (3797864) + Kolobok-1N2_DR    DNA/Kolobok-T2          471    690     (0) 1993349  
   960   13.2  7.5  2.4  chr21             42136426 42136626  (3797440) C TDR13             DNA                   (346)    426     216 1993350  
   263   20.0  1.8  0.0  chr21             42136782 42136836  (3797230) C SINE2-1B_DR       SINE/tRNA             (133)     65      10 1993351  
  2380    9.4  0.8  1.4  chr21             42137260 42137613  (3796453) C TZF28C            DNA/TcMar-Tc1           (0)   1629    1278 1993352  
   385   21.8  2.3 14.6  chr21             42137586 42137762  (3796304) C DNA-2-32_DR       DNA/CMC-EnSpm?       (6149)   2633    2476 1993353 *
  1699   14.2  8.0  1.5  chr21             42137607 42137920  (3796146) C DIRS-1-LTR_DR     LTR/Ngaro             (268)    354      21 1993354  
   705    6.7  0.0  0.0  chr21             42138587 42138676  (3795390) C HarbingerN4_DR    DNA/PIF-Harbinger       (0)    860     771 1993355 *
  3305    7.7 33.7  0.3  chr21             42138670 42139331  (3794735) C BHIKHARI-4-LTR_DR LTR/ERV1              (580)   1129     248 1993356  
  1083    3.9  0.0  0.0  chr21             42139345 42139471  (3794595) C HarbingerN4_DR    DNA/PIF-Harbinger     (733)    127       1 1993357  
  1941   15.8  1.4  2.7  chr21             42139493 42139863  (3794203) C Copia-11I_DR-LTR  LTR/Gypsy?            (111)    366       1 1993358  
  1520   14.4  4.3  0.7  chr21             42139864 42140136  (3793930) + Gypsy36-LTR_DR    LTR/Gypsy               108    390     (0) 1993359  
   581   20.9 25.2  4.7  chr21             42140190 42140490  (3793576) C EnSpm-N59_DR      DNA/CMC-EnSpm?       (1001)   2668    2309 1993360 *
  1084   12.8 39.2  0.0  chr21             42140233 42140505  (3793561) + HE1_DR1           SINE/tRNA-V-RTE           5    384    (18) 1993361  
   577   19.1 23.5  3.5  chr21             42140318 42140534  (3793532) + DNA6-6_DR         DNA                    4330   4588  (6693) 1993362 *
   395   20.2  1.2  0.0  chr21             42140903 42140986  (3793080) C DNA9-5_DR         DNA                  (2130)   2797    2713 1993363  
   273   17.4  0.0  1.4  chr21             42141405 42141474  (3792592) + Polinton-4_DR     DNA/Maverick          12783  12851  (7436) 1993364 *
   466    5.0  0.0  0.0  chr21             42141414 42141493  (3792573) + EnSpm-N48_DR      DNA/CMC-EnSpm          1877   1956  (1622) 1993365 *
  1025   10.0  0.0  2.2  chr21             42141426 42141609  (3792457) + (TAGA)n           Simple_repeat             1    180     (0) 1993366  
   591   14.9  4.1  0.8  chr21             42141501 42141622  (3792444) + Ginger1-N1_DR     DNA/Ginger-1           2246   2371   (287) 1993367 *
  2720   12.2  9.7  0.2  chr21             42141625 42142077  (3791989) + EnSpm-N39B_DR     DNA/CMC-EnSpm?           69    564     (1) 1993368  
   333   17.6  1.3  2.7  chr21             42142078 42142138  (3791928) + Polinton-4_DR     DNA/Maverick          11789  11848  (8439) 1993369 *
   961    7.0  0.7  0.0  chr21             42142077 42142218  (3791848) C Ginger1-N1_DR     DNA/Ginger-1         (2237)    421     279 1993370  
   697   18.6  8.2  4.2  chr21             42142409 42142479  (3791587) + Helitron-N3_DR    RC/Helitron            1483   1698  (1318) 1993371  
   766   11.8  8.0  0.7  chr21             42142480 42142616  (3791450) + Mariner-N38_DR    DNA/TcMar-Tc1            29    175   (372) 1993372  
  8608    6.7  5.2  0.1  chr21             42142619 42143783  (3790283) C TC1DR3            DNA/TcMar-Tc1           (0)   1225       1 1993373  
   402   13.6  0.0  0.0  chr21             42143784 42143834  (3790232) C DNA8-26_DR        DNA                  (3025)   1505    1455 1993374  
   298   14.3  3.1  7.5  chr21             42143776 42143873  (3790193) C ENSPM-6_DR        DNA/CMC-EnSpm         (894)  31722   31629 1993375 *
   477   19.7 13.4  1.9  chr21             42143834 42143864  (3790202) C hAT-N164_DR       DNA/hAT-Tip100       (1003)   1037     834 1993376  
   536   16.4  9.2  0.0  chr21             42143865 42144016  (3790050) + hAT-N21B_DR       DNA/hAT-Ac             1055   1220    (81) 1993377  
   288   15.9 10.7 15.2  chr21             42143867 42144044  (3790022) C Zisupton-6_DR     DNA/Zisupton         (1240)  20876   20706 1993378 *
   200   17.8  0.0  4.8  chr21             42144550 42144614  (3789452) + BHIKHARI-5-I_DR   LTR/ERV1               9206   9267   (391) 1993379  
   200   17.1  0.0  0.0  chr21             42144887 42144927  (3789139) C Mariner-N19_DR    DNA/TcMar-ISRm11      (710)    776     736 1993380  
  2810   14.9  6.6  0.6  chr21             42144979 42145026  (3789040) + Helitron-N2_DR    RC/Helitron             894   1100  (1363) 1993381  
  2918    7.5 11.0  0.4  chr21             42145027 42145508  (3788558) + Mariner-N38_DR    DNA/TcMar-Tc1             1    533    (14) 1993382  
   369   15.7 37.1  0.0  chr21             42145506 42145715  (3788351) C Polinton-4_DR     DNA/Maverick         (7590)  12697   12410 1993383 *
  1110    4.8  0.0  0.0  chr21             42145508 42145783  (3788283) + (TCTA)n           Simple_repeat             1    276     (0) 1993384 *
  2810   14.9  6.6  0.6  chr21             42145509 42145612  (3788454) + Helitron-N2_DR    RC/Helitron            1101   1565   (898) 1993381  
   425   18.2  1.6  3.0  chr21             42145544 42146037  (3788029) + Ginger1-N1_DR     DNA/Ginger-1            288    719  (1939) 1993385 *
   539   14.4  4.5  1.0  chr21             42145716 42146087  (3787979) C EnSpm-N48_DR      DNA/CMC-EnSpm        (1622)   1956    1638 1993386 *
   598   17.2  2.0  5.5  chr21             42145885 42146130  (3787936) + Kolobok-4_DR      DNA/Kolobok-T2         5001   5238  (1393) 1993387  
   402   20.2  1.1 19.0  chr21             42146131 42146323  (3787743) C Zisupton-6_DR     DNA/Zisupton        (13231)   8885    8513 1993388 *
   422   22.7  4.6  6.4  chr21             42146259 42146279  (3787787) C TDR17B            DNA/Sola-1            (973)    573     404 1993389  
   503   13.5  4.6  3.1  chr21             42146280 42146431  (3787635) + DNA2-16_DR        DNA                    8174   8246  (9805) 1993390  
   419   19.8  1.9  1.9  chr21             42146359 42146461  (3787605) C Merlin-1_DR       DNA/Merlin           (6117)   4410    4308 1993391 *
   410   20.9  0.8 10.3  chr21             42146462 42146475  (3787591) + Penelope-5_DR     LINE/Penelope          2295   2401   (475) 1993392  
   276   15.5  2.7  4.1  chr21             42146524 42146539  (3787527) C Merlin-1_DR       DNA/Merlin           (2973)   7554    7514 1993393  
   287    8.3  0.0  0.0  chr21             42146540 42146587  (3787479) C ENSPM-6_DR        DNA/CMC-EnSpm         (826)  31790   31743 1993394  
   285   21.0  1.9  2.9  chr21             42146553 42146655  (3787411) + L1-56_DR          LINE/L1                4840   4941    (41) 1993395 *
   210   14.6  8.4  4.0  chr21             42146748 42146779  (3787287) C P-1_DR            DNA/P                (2291)   7677    7529 1993396  
   278   15.0  1.8  3.7  chr21             42146780 42146800  (3787266) C DNA6-6_DR         DNA                  (3395)   7886    7778 1993397  
   314   12.2  1.1  0.0  chr21             42146801 42146830  (3787236) C hAT-N39_DR        DNA/hAT-Tip100        (235)   1359    1269 1993398  
   324    3.3  0.0  0.0  chr21             42146831 42146890  (3787176) + L1-56_DR          LINE/L1                4873   4932    (50) 1993399  
   268   21.8 10.3  0.0  chr21             42147146 42147156  (3786910) C ENSPM-6_DR        DNA/CMC-EnSpm        (9898)  22718   22623 1993400  
   363   17.1  9.2  0.0  chr21             42147157 42147232  (3786834) C DNAX-21_DR        DNA                    (43)    155      73 1993401  
   335   16.4 16.5  6.0  chr21             42147170 42147260  (3786806) C SAT-23_DR         Satellite            (2535)   2169    2070 1993402 *
  1093    6.8  0.0  1.4  chr21             42147677 42147826  (3786240) + SINE2-4_DR        SINE/tRNA-V-RTE         220    367     (4) 1993403 *
  3881   16.6  1.6 15.3  chr21             42147701 42148181  (3785885) C IS3EU-4_DR        DNA/IS3EU            (2444)  12585   12236 1993404  
  3943    9.4  3.2  4.6  chr21             42148182 42148784  (3785282) + Looper-N7_DR      DNA/Kolobok-T2            1    595   (420) 1993405  
  2617    4.3  0.3  0.2  chr21             42148785 42149115  (3784951) + DNA8-4B_DR        DNA/hAT-Charlie           1    321     (0) 1993406  
  1678    4.8  0.1  0.1  chr21             42149100 42149316  (3784750) + TDR3              DNA/hAT-Charlie           1    396     (0) 1993407 *
   281   34.3  0.6  2.3  chr21             42149161 42149336  (3784730) C EnSpm-N36B_DR     DNA/CMC-EnSpm        (2217)   1199    1027 1993408 *
  2696   10.3  2.1  3.3  chr21             42149317 42149749  (3784317) C IS3EU-4_DR        DNA/IS3EU            (3400)  11629   11202 1993404  
   343   13.1  5.2 12.2  chr21             42149738 42149750  (3784316) C CryptonV-2_DR     DNA/Crypton-V        (2618)  19193   19104 1993409 *
   578    4.8  4.8  0.0  chr21             42149751 42149833  (3784233) + TDR20             DNA/Merlin              148    234     (5) 1993410  
   590    6.6  0.0  0.0  chr21             42149834 42149909  (3784157) + DNA11TA1B_DR      DNA/CMC-EnSpm           128    203     (0) 1993411  
   322   16.0  0.0  5.8  chr21             42149850 42149922  (3784144) C DNA11TA1_DR       DNA/CMC-EnSpm          (27)    176     108 1993412 *
   526   21.7 10.8  4.1  chr21             42149880 42150110  (3783956) C DNA7-N1_DR        DNA/Zisupton         (2070)   8347    8102 1993413 *
  1183   17.6  9.0  1.9  chr21             42149917 42150205  (3783861) C ANGEL             DNA/Kolobok             (0)    309       1 1993414  
   542   20.7  7.7 15.5  chr21             42150206 42150232  (3783834) C IS3EU-1_DR        DNA/IS3EU            (4518)   4113    3883 1993415  
   229   17.5  3.4  3.4  chr21             42150249 42150261  (3783805) + hAT-N134_DR       DNA/hAT?                728    740   (325) 1993416  
   880   16.6 24.8  1.0  chr21             42150262 42150511  (3783555) C ANGEL             DNA/Kolobok             (0)    309       1 1993417  
   569   18.9  5.6  5.0  chr21             42150512 42150544  (3783522) C hAT-N134_DR       DNA/hAT?              (320)    745     712 1993418  
   564   14.9  7.6  6.3  chr21             42150932 42151088  (3782978) C CryptonV-N6_DR    DNA/Crypton-V           (0)    562     404 1993419  
   647   14.7  7.6  1.4  chr21             42151137 42151267  (3782799) C CryptonV-N6_DR    DNA/Crypton-V          (20)    542     404 1993420  
   573   17.9 11.7  1.4  chr21             42151268 42151451  (3782615) C CryptonV-N6_DR    DNA/Crypton-V          (20)    542     404 1993420  
   503   15.7  8.6  0.8  chr21             42151515 42151630  (3782436) C CryptonV-N6_DR    DNA/Crypton-V          (33)    529     405 1993421  
   600   15.2 16.9  2.1  chr21             42151632 42151851  (3782215) C CryptonV-N6_DR    DNA/Crypton-V          (21)    541     155 1993420  
   631   12.2 12.7  2.2  chr21             42151868 42151993  (3782073) C CryptonV-N6_DR    DNA/Crypton-V          (20)    542     404 1993422  
   640   14.7 26.2  3.3  chr21             42151994 42152365  (3781701) C CryptonV-N6_DR    DNA/Crypton-V          (20)    542     155 1993420  
   501   12.9 14.4  1.5  chr21             42152417 42152534  (3781532) C CryptonV-N6_DR    DNA/Crypton-V          (20)    542     410 1993423  
   238   14.5  4.5  6.2  chr21             42152538 42152603  (3781463) C CryptonV-N6_DR    DNA/Crypton-V         (232)    330     266 1993420  
   315   17.1  5.6  1.4  chr21             42152605 42152675  (3781391) C CryptonV-N6_DR    DNA/Crypton-V          (20)    542     469 1993424  
   453   18.1 20.1  1.5  chr21             42152710 42152887  (3781179) C CryptonV-N6_DR    DNA/Crypton-V          (20)    542     402 1993424  
   353   11.8  5.9  0.0  chr21             42152893 42152960  (3781106) C CryptonV-N6_DR    DNA/Crypton-V         (225)    337     266 1993420  
   201   13.5  0.0  0.0  chr21             42152943 42152979  (3781087) C EnSpm-N10_DR      DNA/CMC-EnSpm        (2106)   7202    7166 1993425 *
  2243   15.3 13.4  0.0  chr21             42153234 42153703  (3780363) C DNA-X-13_DR       DNA                     (0)    802     270 1993426  
   405   22.9  1.5  0.8  chr21             42153720 42153851  (3780215) + TC1DR2            DNA/TcMar-Tc1             2    134   (742) 1993427  
  2021   10.3  5.6  0.3  chr21             42153871 42154210  (3779856) C TC1DR2            DNA/TcMar-Tc1         (490)    386      29 1993428  
   331    9.6  9.6  0.0  chr21             42154212 42154263  (3779803) C TDR13B            DNA                     (0)    763     707 1993429 *
   474   22.5  4.7  3.2  chr21             42154251 42154382  (3779684) + TDR13             DNA                     356    518   (261) 1993430  
  2676    7.7  2.3  5.2  chr21             42154383 42154821  (3779245) C HATN1_DR          DNA/hAT                 (0)    427       1 1993431  
  1434   16.6  1.6  2.8  chr21             42154822 42155064  (3779002) + TDR13B            DNA                     519    758     (5) 1993432  
   243   15.8  0.0  0.0  chr21             42155071 42155108  (3778958) C Tc1-8B_DR         DNA/TcMar-Tc1        (1559)     38       1 1993433  
  1167   15.3  1.4  2.1  chr21             42156185 42156199  (3777867) C EnSpm-N2_DR       DNA/CMC-EnSpm         (842)   3173    3083 1993434  
   381   13.5  6.3  0.7  chr21             42156200 42156341  (3777725) C Dada-U6_DR        DNA/Dada             (1707)   7256    7107 1993435 *
  1132    2.0  0.0  1.1  chr21             42156221 42156518  (3777548) + EnSpm-N42_DR      DNA/CMC-EnSpm           546   1102  (8134) 1993436  
   557   24.4  0.0  0.0  chr21             42156242 42156548  (3777518) + Zisupton-6_DR     DNA/Zisupton           8389   8695 (13421) 1993437 *
   489   15.2  0.0  3.0  chr21             42156458 42156593  (3777473) C Mariner-N5C_DR    DNA/TcMar            (5620)   2301    2170 1993438 *
  1167   15.3  1.4  2.1  chr21             42156519 42156541  (3777525) C EnSpm-N2_DR       DNA/CMC-EnSpm         (842)   3082    2923 1993434  
   362   20.0  1.3  0.0  chr21             42156542 42156616  (3777450) C ANGEL             DNA/Kolobok           (233)     76       1 1993439  
   283    7.5  3.7  1.8  chr21             42156581 42156634  (3777432) C hAT-N134_DR       DNA/hAT?              (286)    779     725 1993440 *
  6568   11.3  5.7  2.9  chr21             42156949 42158011  (3776055) + Tc1-5_DR          DNA/TcMar-Tc1           143   1234     (0) 1993441  
   328   23.3  0.0  0.0  chr21             42157949 42158021  (3776045) C MuDR-3_DR         DNA/MULE-MuDR         (800)   6172    6100 1993442 *
  1138   13.3  8.6  4.3  chr21             42158053 42158296  (3775770) + Merlin-N3_DR      DNA/Merlin                1    254     (1) 1993443  
  3235    2.5  2.4  4.9  chr21             42158797 42159213  (3774853) C DNA-2-2_DR        DNA                     (0)    407       1 1993444  
   529   12.7  0.0  1.1  chr21             42159301 42159388  (3774678) + DNA11TA1B_DR      DNA/CMC-EnSpm           107    193    (10) 1993445  
   315   14.1  4.6  1.5  chr21             42159395 42159459  (3774607) C Kolobok-N7B_DR    DNA/Kolobok-T2          (8)    479     413 1993446  
   228   17.0  5.4  5.4  chr21             42159566 42159620  (3774446) C Kolobok-N7B_DR    DNA/Kolobok-T2          (0)    487     433 1993446  
  8119    9.3  0.9  0.7  chr21             42159621 42160781  (3773285) + DNA-8-3_DR        DNA/P                     1   1163     (0) 1993447  
  1888    9.4  0.0  0.0  chr21             42160806 42161060  (3773006) + HATN8_DR          DNA/Zisupton              1    255     (0) 1993448  
   547    8.5  3.7  0.0  chr21             42161061 42161138  (3772928) + HE1_DR1           SINE/tRNA-V-RTE         284    364    (38) 1993449  
   340   15.9 20.9  4.1  chr21             42161143 42161247  (3772819) C Mariner-N26_DRe   DNA/TcMar-ISRm11       (64)    869     748 1993450  
   373   20.2  5.2  5.2  chr21             42161256 42161370  (3772696) C Mariner-6_DR      DNA/TcMar-Tc1        (1321)    308     194 1993451  
   456    8.4  0.0  1.4  chr21             42161379 42161450  (3772616) C Mariner-N12_DR    DNA/TcMar-Tc1           (0)    224     154 1993452  
  1596   13.4  1.6  0.0  chr21             42161467 42161720  (3772346) C TDR13             DNA                     (0)    772     515 1993453  
   245    7.6  0.0  4.6  chr21             42161703 42161748  (3772318) C TDR13             DNA                   (453)    310     267 1993453 *
  2087   10.2 11.2  0.5  chr21             42161757 42162140  (3771926) C ERV1-N2-LTR_DR    LTR                    (11)    783     359 1993454  
  4528    4.1  0.0  0.2  chr21             42162147 42162685  (3771381) C DNA21TA1_DR       DNA/TcMar-Tc1           (1)    538       1 1993455  
  1344   11.8  8.9  0.4  chr21             42162721 42162967  (3771099) C ERV1-N2-LTR_DR    LTR                   (515)    279      12 1993454  
   484   14.5  0.0  0.0  chr21             42162975 42163050  (3771016) C TDR13             DNA                   (696)     76       1 1993453  
   406   15.4  0.0  7.1  chr21             42163063 42163153  (3770913) C Mariner-N12_DR    DNA/TcMar-Tc1         (137)     87       3 1993452  
   261   23.6  6.1  3.0  chr21             42163210 42163225  (3770841) C EnSpm-N13_DR      DNA/CMC-EnSpm       (14374)   7775    7642 1993456  
   268   20.4  6.1  5.2  chr21             42163226 42163339  (3770727) C Zisupton-6_DR     DNA/Zisupton         (1262)  20854   20740 1993457 *
   405   17.0  3.1  2.1  chr21             42163245 42163340  (3770726) C Mariner-6_DR      DNA/TcMar-Tc1        (1523)    106      10 1993451  
   855   24.2  2.6  0.7  chr21             42163358 42163623  (3770443) + Mariner-N26_DRe   DNA/TcMar-ISRm11          1    271   (662) 1993458  
   489    3.1  1.5  0.0  chr21             42163626 42163690  (3770376) + TDR1              DNA/TcMar-Tc1             1     66  (1170) 1993459 *
  1494   10.4 11.4 12.4  chr21             42163689 42163739  (3770327) + hAT-N53B_DR       DNA/hAT-Ac             2068   2411  (1763) 1993460  
  2336    7.4  0.0  0.0  chr21             42163740 42164035  (3770031) C DNA-2-2_DR        DNA                   (111)    296       1 1993461  
   580   17.0 17.3  1.7  chr21             42164089 42164238  (3769828) C Kolobok-N7B_DR    DNA/Kolobok-T2          (0)    487     315 1993462  
   357   17.4 29.8  0.0  chr21             42164288 42164408  (3769658) C Kolobok-N7B_DR    DNA/Kolobok-T2         (12)    475     319 1993463  
   371   20.2 25.6  0.0  chr21             42164460 42164588  (3769478) C Kolobok-N7B_DR    DNA/Kolobok-T2          (7)    480     319 1993464  
   539   17.8 18.3  1.2  chr21             42164625 42164766  (3769300) C Kolobok-N7B_DR    DNA/Kolobok-T2          (7)    480     315 1993465  
   281   11.6  0.0  0.0  chr21             42164806 42164848  (3769218) C Kolobok-N7B_DR    DNA/Kolobok-T2          (8)    479     437 1993466  
  1238   14.6 21.9  5.0  chr21             42165707 42166053  (3768013) C Helitron-2_DR     RC/Helitron          (3557)  23855   23453 1993467 *
  2543    6.0  3.3  0.6  chr21             42165748 42166084  (3767982) C SINE2-3_DR        SINE/tRNA-V-RTE         (3)    365      20 1993468  
  6531    2.5  2.1  0.1  chr21             42166096 42166866  (3767200) C DNA2-2_DR         DNA                     (0)    786       1 1993469  
  1130    5.8  9.4  0.0  chr21             42166874 42167044  (3767022) + hAT-N177C_DR      DNA/hAT-Tip100         1501   1687    (45) 1993470  
   513   13.0  4.2  3.1  chr21             42167574 42167668  (3766398) + TDR8              DNA/PIF-Harbinger       335    430   (725) 1993471  
  2920    5.4  0.0  1.9  chr21             42167683 42168059  (3766007) C LOOPERN1_DR       DNA/Kolobok-T2          (0)   1234     865 1993472  
  2673    3.8  0.3  0.0  chr21             42168059 42168377  (3765689) C LOOPERN1_DR       DNA/Kolobok-T2        (914)    320       1 1993473 *
   704   19.5  0.6  5.8  chr21             42168357 42168377  (3765689) + HATN5A_DR         DNA/hAT-Ac              669    839   (662) 1993474 *
   750   16.9  0.0  3.2  chr21             42168378 42168536  (3765530) + TDR8              DNA/PIF-Harbinger       438    591   (564) 1993475  
  2648    8.3  5.7  1.0  chr21             42168555 42168943  (3765123) C DNA-2-2_DR        DNA                     (0)    407       1 1993476  
   308   10.2  0.0  5.1  chr21             42168944 42169005  (3765061) C Merlin-2_DR       DNA/Merlin           (9595)   4326    4268 1993477  
   518    3.3  0.0  0.0  chr21             42169107 42169167  (3764899) + LOOPERN1_DR       DNA/Kolobok-T2         1174   1234     (0) 1993478  
   513   13.0  4.2  3.1  chr21             42169182 42169276  (3764790) C TDR8              DNA/PIF-Harbinger     (725)    430     335 1993479  
   826   10.6  1.9  2.6  chr21             42169531 42169685  (3764381) + TDR8              DNA/PIF-Harbinger       607    760   (395) 1993480  
  1659    7.8  0.5  0.0  chr21             42169687 42169902  (3764164) + DNA8-8B_DR        DNA/hAT-Charlie           1    217  (1006) 1993481  
   466    7.8  0.0  0.0  chr21             42169903 42169966  (3764100) + Tc1-6_DR          DNA/TcMar-Tc1             1     64  (1139) 1993482  
  4075    5.3 22.1  0.1  chr21             42169969 42170578  (3763488) C Tc1-6_DR          DNA/TcMar-Tc1         (459)    744       1 1993483  
   211   13.3  0.0  0.0  chr21             42170590 42170619  (3763447) + TDR12             DNA                     199    228    (14) 1993484  
  3196   10.7  1.2  2.6  chr21             42171039 42171548  (3762518) + LOOPERN4B_DR      DNA/Kolobok-T2            1    503     (0) 1993485  
  1021    6.2  1.6  0.0  chr21             42171785 42171913  (3762153) + SINE2-3_DR        SINE/tRNA-V-RTE         231    361     (7) 1993486  
   858   16.0  1.7  1.7  chr21             42171788 42171959  (3762107) C MuDR-2_DR         DNA/MULE-MuDR        (4940)  18993   18822 1993487 *
   203   10.0  4.3  3.2  chr21             42171881 42171973  (3762093) + DIRS-4N2_DR       LTR/Ngaro              1065   1158  (4832) 1993488 *
   273    1.4  1.4  0.0  chr21             42171906 42171974  (3762092) + DNA-1-7_DR        DNA/PIF-Harbinger       678    747   (691) 1993489 *
   980    7.3  5.3  0.0  chr21             42171914 42171924  (3762142) C hAT-N167B_DR      DNA/hAT-Charlie       (180)   1328    1236 1993490  
   232   22.6  7.8  5.7  chr21             42171976 42171995  (3762071) + ENSPM-6_DR        DNA/CMC-EnSpm          2332   2436 (30180) 1993491  
   292   16.0 13.2  2.2  chr21             42171996 42172078  (3761988) C DNA-1-8_DR        DNA                   (792)    769     678 1993492  
   215   25.7  3.5 13.0  chr21             42172079 42172112  (3761954) + Mariner-6_DR      DNA/TcMar-Tc1            67    181  (1448) 1993493  
   208   27.6  3.0  3.0  chr21             42172113 42172135  (3761931) C EnSpm-N13_DR      DNA/CMC-EnSpm        (2587)  19560   19395 1993494  
  2472    9.1  3.8  5.6  chr21             42172160 42172612  (3761454) C Mariner-N38_DR    DNA/TcMar-Tc1         (102)    445       1 1993495  
   227    3.6  0.0  0.0  chr21             42172590 42172617  (3761449) C EnSpm-N13_DR      DNA/CMC-EnSpm       (14495)   7654    7627 1993496 *
   210   17.9  0.0  5.4  chr21             42172624 42172647  (3761419) C Helitron-N2_DR    RC/Helitron          (1498)    964     910 1993497 *
   324   18.2  6.5  0.0  chr21             42172641 42172717  (3761349) + hAT-N164_DR       DNA/hAT-Tip100          824    905  (1135) 1993498 *
  1025   15.6 26.7  1.1  chr21             42172652 42173067  (3760999) C hAT-N21B_DR       DNA/hAT-Ac             (82)   1219     699 1993499 *
  2091   15.2  1.9 26.7  chr21             42172840 42173537  (3760529) C Merlin-1_DR       DNA/Merlin           (5626)   4901    4341 1993500 *
  2245   11.1  2.1  0.3  chr21             42173215 42173540  (3760526) + DNA8-17_DR        DNA/hAT-Tip100         1339   1670   (143) 1993501  
   721   16.2  0.7  4.0  chr21             42173413 42173566  (3760500) C DNA9-6_DR         DNA                  (3302)   4582    4434 1993502 *
   327   20.1  2.1  3.2  chr21             42174047 42174126  (3759940) C EnSpm-N2_DR       DNA/CMC-EnSpm         (874)   3141    2954 1993503  
   374    2.8  0.0  2.8  chr21             42174127 42174236  (3759830) + Dada-U6_DR        DNA/Dada               7083   7189  (1774) 1993504  
   404    2.2  0.0  0.0  chr21             42174339 42174383  (3759683) C hAT-15_DR         DNA/hAT-Ac           (3598)     45       1 1993505  
   374   15.4  0.0  6.2  chr21             42174340 42174408  (3759658) + DNA6-1_DR         DNA/hAT-hAT5            806    870   (279) 1993506 *
   200   14.3  0.0  7.1  chr21             42174369 42174413  (3759653) C DNA6-1_DR         DNA/hAT-hAT5          (982)    167     126 1993507 *
  2961    8.9 16.9  0.0  chr21             42174384 42174856  (3759210) C TZF28C            DNA/TcMar-Tc1         (437)   1192     640 1993508  
   294    7.9  0.0  0.0  chr21             42174857 42174894  (3759172) C TZF28C            DNA/TcMar-Tc1        (1591)     38       1 1993509  
  3169    6.9  0.2  1.0  chr21             42175009 42175418  (3758648) C DNA-2-2_DR        DNA                     (0)    407       1 1993510  
   228   25.0  2.7  1.4  chr21             42175364 42175436  (3758630) + DNA2-14_DR        DNA                    4854   4927  (2695) 1993511 *
  2437    3.5  0.5  6.1  chr21             42175450 42175879  (3758187) C DNA-2-2_DR        DNA                     (0)    407       1 1993512  
   555   10.1  2.0  7.3  chr21             42176294 42176421  (3757645) C DNA-5-8F_DR       DNA/hAT-hAT5            (0)    482     358 1993513  
  2213   11.2  8.3  0.0  chr21             42176450 42176798  (3757268) C HE1_DR1           SINE/tRNA-V-RTE        (18)    384       7 1993514  
  1063   17.7  8.0 13.8  chr21             42176466 42176838  (3757228) + DNAX-23_DR        DNA                    4354   4707  (7094) 1993515 *
   287   16.3 14.8  2.6  chr21             42176813 42176913  (3757153) C DNA-5-8E_DR       DNA/hAT-hAT5          (124)    358     246 1993513 *
   200   14.3  0.0  4.8  chr21             42176917 42176930  (3757136) + hAT-N127_DR       DNA/hAT-Charlie        5199   5210  (5106) 1993516  
  2074   12.9 12.3  1.3  chr21             42176931 42177418  (3756648) + TDR7              DNA                       1    541     (0) 1993517  
  1065   20.0 11.1  7.0  chr21             42177424 42179078  (3754988) C DNA-5-8B_DR       DNA/hAT-hAT5           (37)    654       1 1993518  
   637   13.1  2.9 10.1  chr21             42179091 42179260  (3754806) + EnSpm-N16_DR      DNA/CMC-EnSpm            44    202     (0) 1993519  
   414   19.4 20.6  1.2  chr21             42179687 42179822  (3754244) + DNA21TA1_DR       DNA/TcMar-Tc1             1    163   (376) 1993520  
  2186    7.3  0.8  7.8  chr21             42179823 42180180  (3753886) + Looper-N7_DR      DNA/Kolobok-T2            1    335   (680) 1993521  
   462    5.4  0.0  0.0  chr21             42180276 42180331  (3753735) + Kolobok-N1_DR     DNA/Kolobok-T2?         629    684   (115) 1993522  
   372   18.0  0.0  0.0  chr21             42180332 42180392  (3753674) + Kolobok-N1_DR     DNA/Kolobok-T2?         366    426   (373) 1993523  
   340    6.8  0.0  0.0  chr21             42180434 42180477  (3753589) + Kolobok-N1_DR     DNA/Kolobok-T2?         629    672   (127) 1993524  
   211   18.0 18.0  0.0  chr21             42180487 42180536  (3753530) + Kolobok-N1_DR     DNA/Kolobok-T2?         368    426   (373) 1993525  
   419    8.9  0.0  0.0  chr21             42180572 42180627  (3753439) C Kolobok-N1_DR     DNA/Kolobok-T2?       (632)    167     112 1993526  
   399   13.0  4.3  0.0  chr21             42180628 42180696  (3753370) + Kolobok-N1_DR     DNA/Kolobok-T2?         366    437   (362) 1993527  
   390    7.2  0.0  8.9  chr21             42180725 42180785  (3753281) + Kolobok-N1_DR     DNA/Kolobok-T2?         629    684   (115) 1993528  
   307   17.9  1.8  0.0  chr21             42180786 42180841  (3753225) + Kolobok-N1_DR     DNA/Kolobok-T2?         366    422   (377) 1993529  
   348    5.9  9.8  0.0  chr21             42180887 42180937  (3753129) + Kolobok-N1_DR     DNA/Kolobok-T2?         629    684   (115) 1993530  
   478    3.6  0.0  0.0  chr21             42181008 42181063  (3753003) + Kolobok-N1_DR     DNA/Kolobok-T2?         629    684   (115) 1993531  
   409   13.8  0.0  0.0  chr21             42181064 42181121  (3752945) + Kolobok-N1_DR     DNA/Kolobok-T2?         366    423   (376) 1993532  
   412    8.9  0.0  0.0  chr21             42181161 42181216  (3752850) + Kolobok-N1_DR     DNA/Kolobok-T2?         629    684   (115) 1993533  
   295    4.7 18.6  0.0  chr21             42181217 42181259  (3752807) + Kolobok-N1_DR     DNA/Kolobok-T2?         366    416   (383) 1993534  
   906   15.7  9.7  0.0  chr21             42181286 42181470  (3752596) + Kolobok-N1_DR     DNA/Kolobok-T2?         597    799     (0) 1993535  
   387    8.7  4.3  0.0  chr21             42182199 42182218  (3751848) + Zisupton-6_DR     DNA/Zisupton           8924   8946 (13170) 1993536  
  3852    6.3  0.4  3.1  chr21             42182219 42182777  (3751289) C Mariner-N38_DR    DNA/TcMar-Tc1           (0)    547       4 1993537  
   262   16.9  0.4  3.9  chr21             42182702 42182745  (3751321) + EnSpm-N48B_DR     DNA/CMC-EnSpm          1809   1862  (5094) 1993538 *
   275    0.0 14.6  0.0  chr21             42182746 42182786  (3751280) C EnSpm-N13_DR      DNA/CMC-EnSpm       (14481)   7668    7622 1993539  
   577   18.3  3.6 13.0  chr21             42182949 42182990  (3751076) C Helitron-N3B_DR   RC/Helitron          (4201)   2403    2151 1993540  
   849    9.6  2.1 15.5  chr21             42182991 42183224  (3750842) C Mariner-N38_DR    DNA/TcMar-Tc1          (35)    512     306 1993541  
  2472   13.3  1.1  9.3  chr21             42183225 42183820  (3750246) C DNA8-4A_DR        DNA/hAT-Charlie         (0)    919       1 1993542  
  2440    4.5  0.3  0.6  chr21             42183821 42184134  (3749932) C Mariner-N38_DR    DNA/TcMar-Tc1         (234)    313       1 1993543  
   258   23.0  3.9  2.9  chr21             42184046 42184105  (3749961) + Helitron-N3_DR    RC/Helitron            1978   2076   (935) 1993544 *
   267    7.5  5.0  0.0  chr21             42184100 42184139  (3749927) C EnSpm-N13_DR      DNA/CMC-EnSpm       (14481)   7668    7627 1993539  
   263   10.5  0.0  0.0  chr21             42184106 42184143  (3749923) + MuDR-2_DR         DNA/MULE-MuDR         16304  16341  (7592) 1993545 *
   764   14.8  0.7  3.5  chr21             42184229 42184375  (3749691) + hAT-N69_DR        DNA/hAT-Ac             1129   1271     (2) 1993546  
  3335    8.3  3.7  0.2  chr21             42184444 42184924  (3749142) C hAT-N203_DR       DNA/hAT-Tip100       (3990)   1551    1054 1993547  
   211   15.5  0.0  9.2  chr21             42185535 42185547  (3748519) + HATN12B_DR        DNA/hAT-Ac              140    146   (549) 1993548  
   231   18.8  0.0  3.1  chr21             42185548 42185613  (3748453) + DNA-2-30B_DR      DNA                       1     64   (349) 1993549  
   611   11.8 11.0  2.1  chr21             42185614 42185643  (3748423) + EnSpm-N13_DR      DNA/CMC-EnSpm          8139   8277 (13872) 1993550  
   546    7.7  2.9  7.5  chr21             42185644 42185783  (3748283) + Helitron-N3B_DR   RC/Helitron            2338   2471  (4133) 1993551  
   297    5.1  0.0 23.3  chr21             42185683 42185809  (3748257) C Merlin-1_DR       DNA/Merlin           (2352)   8175    8073 1993552 *
  1391   10.6 36.3  3.2  chr21             42185697 42186175  (3747891) + Merlin-1_DR       DNA/Merlin             1560   2192  (8335) 1993553 *
  1554    7.3 41.2  0.4  chr21             42185786 42186156  (3747910) C Mariner-N38_DR    DNA/TcMar-Tc1          (25)    522       1 1993554  
   960   22.1 24.1  4.8  chr21             42186157 42186503  (3747563) C Merlin-1_DR       DNA/Merlin           (5337)   5190    4341 1993555  
   709   10.4  0.0  4.3  chr21             42186404 42186524  (3747542) + Merlin-1_DR       DNA/Merlin             4012   4127  (6400) 1993556 *
  7067    8.4  8.2  0.7  chr21             42186503 42187543  (3746523) C TC1DR3            DNA/TcMar-Tc1         (105)   1120       3 1993557  
   208    9.2  4.1 10.9  chr21             42187593 42187641  (3746425) + hAT-N77_DR        DNA/hAT-Charlie        1067   1112     (0) 1993558  
   200   14.3  2.3  2.3  chr21             42188332 42188374  (3745692) C L1-124_DR         LINE/L1              (1463)   2578    2536 1993559  
  1041   12.1  0.6  3.0  chr21             42188501 42188670  (3745396) + Kolobok-N1_DR     DNA/Kolobok-T2?           1    166   (633) 1993560  
  2629    7.1  0.0  5.5  chr21             42188743 42189127  (3744939) C DNA6-6_DR         DNA                  (6724)   4557    4193 1993561  
   286   18.5  0.0  0.0  chr21             42189192 42189245  (3744821) C Kolobok-N1_DR     DNA/Kolobok-T2?       (122)    677     624 1993562  
   923   18.4  0.6  1.1  chr21             42189280 42189455  (3744611) C Kolobok-N1_DR     DNA/Kolobok-T2?       (381)    418     244 1993562  
   433    5.6  0.0  0.0  chr21             42189447 42189500  (3744566) C Kolobok-N1_DR     DNA/Kolobok-T2?       (117)    682     629 1993563 *
   948   18.7  0.6  0.0  chr21             42189543 42189724  (3744342) C Kolobok-N1_DR     DNA/Kolobok-T2?       (373)    426     244 1993563  
   224   25.0  0.0  0.0  chr21             42189745 42189804  (3744262) + Kolobok-N1_DR     DNA/Kolobok-T2?         495    554   (245) 1993564 *
   423    5.6  0.0  0.0  chr21             42189796 42189849  (3744217) C Kolobok-N1_DR     DNA/Kolobok-T2?       (117)    682     629 1993565  
   999   18.8  0.0  0.0  chr21             42189884 42190059  (3744007) C Kolobok-N1_DR     DNA/Kolobok-T2?       (373)    426     251 1993565  
   411    5.6  0.0  0.0  chr21             42190058 42190111  (3743955) + Kolobok-N1_DR     DNA/Kolobok-T2?         114    167   (632) 1993566 *
   671   20.0  8.2  0.0  chr21             42190158 42190292  (3743774) C Kolobok-N1_DR     DNA/Kolobok-T2?       (414)    385     240 1993567  
   343   12.2  0.0  0.0  chr21             42190285 42190333  (3743733) C Kolobok-N1_DR     DNA/Kolobok-T2?       (122)    677     629 1993568 *
   732    6.5  0.0  0.0  chr21             42190381 42190473  (3743593) C DNA2-16_DR        DNA                  (4127)  13924   13832 1993569  
   594   12.9  1.9  2.9  chr21             42190384 42190487  (3743579) C ENSPM-6_DR        DNA/CMC-EnSpm       (10141)  22475   22373 1993570 *
   950   13.7  2.9  2.9  chr21             42190538 42190710  (3743356) C Kolobok-N1_DR     DNA/Kolobok-T2?       (376)    423     251 1993568  
   398    6.0  0.0  0.0  chr21             42190712 42190761  (3743305) C Kolobok-N1_DR     DNA/Kolobok-T2?       (121)    678     629 1993571  
   631   13.8  0.0  0.0  chr21             42190798 42190891  (3743175) C Kolobok-N1_DR     DNA/Kolobok-T2?       (373)    426     333 1993571  
  1751    2.6  0.0 16.7  chr21             42190898 42191170  (3742896) + DNA-8-10_DR       DNA                       1    234     (0) 1993572  
  1127   18.2  8.5  0.0  chr21             42191175 42191432  (3742634) C Kolobok-N1_DR     DNA/Kolobok-T2?       (464)    335      56 1993571  
  2523    6.9  0.5  0.1  chr21             42191437 42191622  (3742444) + DNA6-6_DR         DNA                    4241   4526  (6755) 1993573  
  1124    7.6  0.0  0.0  chr21             42191623 42191767  (3742299) + hAT-N127_DR       DNA/hAT-Charlie        7002   7146  (3170) 1993574  
  2523    6.9  0.5  0.1  chr21             42191768 42191784  (3742282) + DNA6-6_DR         DNA                    4527   4555  (6726) 1993573  
   296    3.8  0.0  0.0  chr21             42192882 42193013  (3741053) + (TTTTA)n          Simple_repeat             5    136     (0) 1993575  
  5123   10.1  7.8  0.6  chr21             42194288 42195121  (3738945) C TDR23             DNA                     (0)   1147     254 1993576  
   208   15.4  0.0  0.0  chr21             42195346 42195384  (3738682) + DNA2-16_DR        DNA                   10038  10076  (7975) 1993577 *
   602   18.6 24.8  1.7  chr21             42195357 42195602  (3738464) C ANGEL             DNA/Kolobok             (1)    308       7 1993578  
   449   21.4  8.8  1.6  chr21             42195605 42195718  (3738348) C Kolobok-N1_DR     DNA/Kolobok-T2?         (1)    798     677 1993579  
   218    7.4  0.0  0.0  chr21             42195815 42195841  (3738225) + piggyBac-N9_DR    DNA/PiggyBac            464    490   (701) 1993580  
   201   15.3  2.0  6.4  chr21             42195823 42195871  (3738195) + EnSpm-N48B_DR     DNA/CMC-EnSpm           721    767  (6192) 1993581 *
   299   16.9  5.9  4.3  chr21             42195871 42195938  (3738128) C Polinton-1N1_DR   DNA/Maverick         (1327)  14142   14074 1993582 *
  1699   13.3 36.3  0.8  chr21             42195902 42196342  (3737724) C hAT-N137_DR       DNA/hAT-Ac            (634)   2937    2342 1993583  
  1387   15.2 25.8  0.5  chr21             42196078 42196407  (3737659) C DNA8-17_DR        DNA/hAT-Tip100        (161)   1652    1240 1993584 *
   577   12.9 13.9 14.6  chr21             42196333 42196503  (3737563) C piggyBac-N9_DR    DNA/PiggyBac          (927)    264      95 1993585 *
  1263   12.0 40.3  0.6  chr21             42196504 42196890  (3737176) + hAT-N166_DR       DNA/hAT-hAT5              1    540     (0) 1993586  
   312   10.8  0.0  0.0  chr21             42196891 42196946  (3737120) C piggyBac-N9_DR    DNA/PiggyBac         (1091)    100       1 1993585  
  1191   18.2 17.3 10.2  chr21             42197286 42197996  (3736070) C DNAX-18_DR        DNA/Merlin              (0)    758       2 1993587  
  3294   11.5 19.6  1.0  chr21             42198336 42198987  (3735079) C TDR13             DNA                     (0)    772       1 1993588  
   592   15.1  2.5  1.6  chr21             42199201 42199321  (3734745) C DNA-2-30B_DR      DNA                     (1)    412     291 1993589 *
  2658    3.7  4.2  2.2  chr21             42199321 42199679  (3734387) C SINE2-3_DR        SINE/tRNA-V-RTE         (2)    366       1 1993590  
   397   17.9 32.1  0.3  chr21             42199681 42199777  (3734289) + DNA-2-30B_DR      DNA                     113    407     (6) 1993591  
   448   11.2 23.1  0.7  chr21             42199778 42199904  (3734162) C DNA-2-30_DR       DNA                   (248)    165       7 1993589  
   502   18.1 12.4  2.2  chr21             42199936 42199964  (3734102) + Helitron-4_DR     RC/Helitron           13492  13541 (18327) 1993592  
  1672   13.9 16.6  4.2  chr21             42199965 42200453  (3733613) + Mariner-N38_DR    DNA/TcMar-Tc1             1    547     (0) 1993593  
   223   13.5  1.9  0.0  chr21             42200424 42200475  (3733591) C Helitron-4_DR     RC/Helitron         (18318)  13550   13498 1993594 *
   234    9.4 22.2  1.5  chr21             42201016 42201069  (3732997) C hAT-N178_DR       DNA/hAT-Ac           (1178)    529     465 1993595 *
  2060   12.3  0.6  0.6  chr21             42201034 42201384  (3732682) + DNA-2-30B_DR      DNA                      29    379    (34) 1993596  
   443   23.5 11.5  3.1  chr21             42203237 42203267  (3730799) + Polinton-4_DR     DNA/Maverick          12308  12320  (7967) 1993597  
   443    5.8  1.1  2.3  chr21             42203268 42203356  (3730710) + EnSpm-N48B_DR     DNA/CMC-EnSpm          5369   5456  (1503) 1993598  
   432    8.4  0.0  3.2  chr21             42203273 42203370  (3730696) + Kolobok-2_DR      DNA/Kolobok-T2         3206   3300  (3400) 1993599 *
  1104    0.7  0.0 10.9  chr21             42203285 42203447  (3730619) + (TAGA)n           Simple_repeat             1    309   (893) 1993600  
   443   23.5 11.5  3.1  chr21             42203371 42204618  (3729448) + Polinton-4_DR     DNA/Maverick          12321  12840  (7447) 1993597 *
   587   22.2  2.6  4.2  chr21             42203448 42203640  (3730426) + HAT1_DR           DNA/hAT-Ac              451    640  (2652) 1993601  
  1104    0.7  0.0 10.9  chr21             42203641 42203797  (3730269) + (TAGA)n           Simple_repeat           310    606   (596) 1993600  
   224   22.4  5.2  5.2  chr21             42203798 42204065  (3730001) + HAT1_DR           DNA/hAT-Ac              380    647  (2645) 1993602  
   621   20.5  7.0  4.6  chr21             42204068 42204323  (3729743) + HAT1_DR           DNA/hAT-Ac              386    647  (2645) 1993602  
  1104    0.7  0.0 10.9  chr21             42204324 42204633  (3729433) + (TAGA)n           Simple_repeat           607   1202     (0) 1993600  
   684   11.6  3.8 11.6  chr21             42204475 42204659  (3729407) C Ginger1-N1_DR     DNA/Ginger-1         (2231)    427     256 1993603 *
   562   23.2  1.6  3.8  chr21             42205267 42205454  (3728612) C TDR7              DNA                     (3)    538     355 1993604  
   546   15.1 10.3  0.0  chr21             42205449 42205574  (3728492) + DNA11TA1_DR       DNA/CMC-EnSpm             8    146    (57) 1993605 *
   388   12.8  8.6 12.5  chr21             42205509 42205624  (3728442) C DNA2-13_DR        DNA                  (5430)    468     357 1993606 *
  1209    6.1  0.2  2.2  chr21             42205577 42206528  (3727538) + (TAGA)n           Simple_repeat             1    933     (0) 1993607  
  1065   20.1 16.2  1.6  chr21             42205617 42206041  (3728025) + Polinton-4_DR     DNA/Maverick          12315  12522  (7765) 1993608 *
   838   18.3  0.0  0.0  chr21             42206042 42206221  (3727845) + (TGGA)n           Simple_repeat             1    180     (0) 1993609  
  1065   20.1 16.2  1.6  chr21             42206222 42206412  (3727654) + Polinton-4_DR     DNA/Maverick          12523  12615  (7672) 1993608  
   907   15.2  0.5  0.2  chr21             42206413 42206715  (3727351) + (TGGA)n           Simple_repeat             1    303     (0) 1993610  
  1065   20.1 16.2  1.6  chr21             42206716 42206878  (3727188) + Polinton-4_DR     DNA/Maverick          12616  12696  (7591) 1993608  
   221   20.6  1.0  2.0  chr21             42206797 42206895  (3727171) C MOSAT_DR          Satellite             (888)   1199    1102 1993611 *
   582   13.6  9.7  0.0  chr21             42206877 42206979  (3727087) + TDR13             DNA                     656    768     (4) 1993612  
   552   18.9  6.4 12.8  chr21             42207043 42207291  (3726775) C TDR7              DNA                   (306)    235       1 1993604  
   337    6.0  2.0  0.0  chr21             42207723 42207772  (3726294) + ANGEL             DNA/Kolobok              37     87   (222) 1993613  
 13045    4.9  1.2  2.2  chr21             42208018 42209828  (3724238) + SAT-15_DR         Satellite               793   2585    (32) 1993614  
   748   12.7  0.8  0.0  chr21             42209930 42210047  (3724019) + DNA8-17_DR        DNA/hAT-Tip100         1553   1671   (142) 1993615  
   646   18.6  0.0  4.0  chr21             42210048 42210086  (3723980) + ZFERV-2N1-I_DR    LTR/ERV1               5918   6068   (909) 1993616  
   200   14.3  0.0  2.9  chr21             42210515 42210550  (3723516) C hAT5-N2_DR        DNA/hAT-hAT5          (997)   1588    1554 1993617 *
  1219   10.4  2.2  0.4  chr21             42210528 42210750  (3723316) C Mariner-N38_DR    DNA/TcMar-Tc1           (0)    547     321 1993618  
   248   14.9  0.0  4.3  chr21             42210551 42210569  (3723497) + Helitron-N3_DR    RC/Helitron            1534   1580  (1436) 1993619 *
  1368   16.0 12.1  0.9  chr21             42211129 42211425  (3722641) C TDR13             DNA                     (0)    772     443 1993620  
   429   24.1  4.6 16.3  chr21             42211545 42211562  (3722504) + hAT-N154_DR       DNA/hAT-Tip100          147    280  (1115) 1993621  
  1503    7.7  0.0  0.0  chr21             42211563 42211756  (3722310) C TDR19             DNA/hAT-Charlie       (211)    194       1 1993622  
   297   21.2  0.0  5.6  chr21             42211700 42211774  (3722292) C ENSPM-6_DR        DNA/CMC-EnSpm       (10168)  22448   22378 1993623 *
  9970    3.4  1.0  1.8  chr21             42212073 42213316  (3720750) + LOOPERN1_DR       DNA/Kolobok-T2            1   1234     (0) 1993624  
   437   17.6  2.8 20.5  chr21             42213776 42213918  (3720148) C DNA9-5_DR         DNA                  (1458)   3469    3348 1993625  
  3101   10.1 11.5  0.6  chr21             42213926 42214421  (3719645) + SINE3-1a          SINE/5S-Deu-L2            2    551    (19) 1993626  
  1138   15.5  1.2  6.2  chr21             42214410 42214664  (3719402) C EnSpm-N37_DR      DNA/CMC-EnSpm        (6072)    575     333 1993627 *
  1619   16.0  4.3 13.2  chr21             42214489 42214526  (3719540) C CryptonV-2_DR     DNA/Crypton-V         (669)  21142   21018 1993628  
  2674    6.3  1.6  3.2  chr21             42214527 42214901  (3719165) C DNA6-6_DR         DNA                  (6719)   4562    4194 1993629  
  1619   16.0  4.3 13.2  chr21             42214902 42214983  (3719083) C CryptonV-2_DR     DNA/Crypton-V         (669)  21017   20736 1993628  
   224   24.6  6.2  0.0  chr21             42214985 42215049  (3719017) C L2-5_DRe          LINE/L2              (1367)    860     792 1993630  
   264   23.5 20.9  0.0  chr21             42215397 42215417  (3718649) + EnSpm-6N1_DR      DNA/CMC-EnSpm          6024   6162  (3074) 1993631  
   301   18.1 24.5  0.0  chr21             42215418 42215511  (3718555) + HE1_DR1           SINE/tRNA-V-RTE           8    124   (278) 1993632  
   225   16.7  6.2  0.0  chr21             42215472 42215519  (3718547) C EnSpm-N59_DR      DNA/CMC-EnSpm?       (1122)   2547    2497 1993633 *
   215   28.2  2.8  0.0  chr21             42215475 42215545  (3718521) C DNAX-23_DR        DNA                  (7206)   4595    4523 1993634 *
  2220   19.3 14.8  5.5  chr21             42215507 42216393  (3717673) C DNA8-17_DR        DNA/hAT-Tip100        (206)   1607     643 1993635 *
  3389    5.5  5.3  3.4  chr21             42215944 42216466  (3717600) C Mariner-N38_DR    DNA/TcMar-Tc1          (14)    533       1 1993636  
  2525   14.8  3.4 29.3  chr21             42216467 42216890  (3717176) C Merlin-1_DR       DNA/Merlin           (5326)   5201    4445 1993637  
  2247   13.0 12.8  3.3  chr21             42216642 42217334  (3716732) C DNA8-23_DR        DNA                  (4471)   2268    1706 1993638 *
  1761   19.6 20.9  3.0  chr21             42216682 42217338  (3716728) + Helitron-2_DR     RC/Helitron           23049  23819  (3593) 1993639 *
   212   15.8  0.0  0.0  chr21             42217453 42217490  (3716576) C Gypsy-169-I_DR    LTR/Gypsy            (3152)   1186    1149 1993640  
  1785    8.2  4.1  0.0  chr21             42217893 42218137  (3715929) + HATN8_DR          DNA/Zisupton              1    255     (0) 1993641  
   625   12.2 16.1  0.7  chr21             42218288 42218411  (3715655) C Kolobok-N14_DR    DNA/Kolobok-T2?       (123)    296     154 1993642  
  4177   11.7 11.3  0.9  chr21             42218420 42219143  (3714923) + HARBINGERN2B_DR   DNA/PIF-Harbinger         1    799     (0) 1993643  
   312   19.8  2.1  2.4  chr21             42219187 42219278  (3714788) + EnSpm-N10_DR      DNA/CMC-EnSpm          5996   6059  (3249) 1993644 *
  1669    2.6  0.0  0.0  chr21             42219208 42219400  (3714666) C TDR3              DNA/hAT-Charlie         (0)    193       1 1993645  
   222   25.4  2.1  6.7  chr21             42219329 42219421  (3714645) + EnSpm-N36B_DR     DNA/CMC-EnSpm          2323   2411  (1005) 1993646 *
   424   14.1  0.0  0.0  chr21             42219395 42219458  (3714608) + DNA7-N2_DR        DNA/hAT-hAT6           1443   1506   (508) 1993647  
   268   22.1  5.9  0.0  chr21             42219401 42219468  (3714598) C Merlin-1_DR       DNA/Merlin           (1508)   9019    8948 1993648 *
   227   16.1  9.9  4.0  chr21             42219415 42219485  (3714581) C DNA-X-3_DR        DNA                  (1050)    424     350 1993649 *
   225   23.3  1.3  4.0  chr21             42219474 42219549  (3714517) C DNA8-12_DR        DNA                   (120)    206     133 1993650 *
   223   26.4  2.2 18.3  chr21             42219477 42219562  (3714504) C hAT-N104_DR       DNA/hAT-Tip100         (47)    483     327 1993651 *
   274   21.3  4.0  5.1  chr21             42219563 42219661  (3714405) C DNA8-12_DR        DNA                    (95)    231     134 1993652  
   223   26.4  2.2 18.3  chr21             42219662 42219675  (3714391) C hAT-N104_DR       DNA/hAT-Tip100        (204)    326     303 1993651  
   247   23.2  4.8  5.8  chr21             42219676 42219780  (3714286) C DNA8-12_DR        DNA                    (95)    231     128 1993653  
   329   22.9  2.0  3.1  chr21             42219788 42219886  (3714180) C DNA8-12_DR        DNA                    (95)    231     134 1993653  
   223   26.4  2.2 18.3  chr21             42219887 42219989  (3714077) C hAT-N104_DR       DNA/hAT-Tip100         (47)    290      92 1993651 *
   268   21.2  4.8  5.8  chr21             42219901 42220005  (3714061) C DNA8-12_DR        DNA                    (95)    231     128 1993654 *
   852   25.8  6.4 12.9  chr21             42219970 42220739  (3713327) C hAT-N104_DR       DNA/hAT-Tip100         (10)    520      90 1993655 *
  1220   16.2  0.9  1.3  chr21             42220561 42220791  (3713275) C DNA8-12_DR        DNA                    (96)    230       1 1993656  
   439   20.5  0.0  4.3  chr21             42220780 42220791  (3713275) + CryptonV-N2_DR    DNA/Crypton-V         15793  15885   (753) 1993657 *
   516   14.1  2.4  0.0  chr21             42220792 42220876  (3713190) + TDR17B            DNA/Sola-1              599    685   (861) 1993658  
   283   25.8  2.1  3.2  chr21             42220794 42220889  (3713177) + Mariner-N2_DR     DNA/TcMar              1513   1607  (2359) 1993659 *
   262   15.2  0.0 21.1  chr21             42226185 42226276  (3707790) C EnSpm-N10_DR      DNA/CMC-EnSpm        (2054)   7254    7179 1993660 *
   307   19.6  3.1  0.0  chr21             42226201 42226297  (3707769) C Polinton-4_DR     DNA/Maverick         (3083)  17204   17105 1993661 *
   340   11.4  5.6  1.1  chr21             42226225 42226313  (3707753) + Rex1-31_DRe       LINE/Rex-Babar         3052   3144   (389) 1993662  
  1392   11.1  4.4  0.0  chr21             42228816 42229040  (3705026) + EnSpm-N25_DR      DNA/CMC-EnSpm            17    251  (4435) 1993663  
   635   16.6  0.6  6.3  chr21             42229054 42229220  (3704846) C EnSpm-N40_DR      DNA/CMC-EnSpm        (4850)    544     387 1993664  
  1317   12.8  3.0  3.4  chr21             42229317 42229551  (3704515) C HATN5_DR          DNA/hAT-Ac            (607)    549     316 1993665  
  1255    6.1  1.2  0.0  chr21             42229542 42229706  (3704360) + DNA-3-2_DR        DNA/PIF-Harbinger       791    957    (16) 1993666 *
  1087   16.5  3.8  0.5  chr21             42229714 42229926  (3704140) C L1-105_DR         LINE/L1               (609)    345     126 1993667  
   208   22.4  0.0  0.0  chr21             42230790 42230838  (3703228) + hAT-N66_DR        DNA/hAT-Charlie           1     49   (146) 1993668  
   658   11.8 12.6  0.0  chr21             42230839 42230957  (3703109) + Harbinger-N20_DR  DNA/PIF-Harbinger?       55    188    (48) 1993669  
   469   26.6  4.9  2.4  chr21             42230963 42231124  (3702942) + EnSpm-N59_DR      DNA/CMC-EnSpm?         2293   2458  (1211) 1993670 *
   793   17.0  0.0  6.6  chr21             42230988 42231132  (3702934) + DNA7-N2_DR        DNA/hAT-hAT6           1451   1586   (428) 1993671  
   496   24.3  0.0  9.8  chr21             42231005 42231111  (3702955) + DNAX-23_DR        DNA                    9497   9590  (2211) 1993672 *
  5863    7.3  0.9  0.8  chr21             42231112 42231896  (3702170) C DNA2-2_DR         DNA                     (0)    786       1 1993673  
   234   20.8  5.7  0.0  chr21             42231897 42231930  (3702136) + KenoDr3           LINE/L1-Tx1            1443   1479  (4332) 1993674 *
  1259   12.6  5.5  2.2  chr21             42231898 42232117  (3701949) C HE1_DR1           SINE/tRNA-V-RTE       (175)    227       1 1993675  
   998   21.4  4.7  1.9  chr21             42232118 42232154  (3701912) C DNA8-17_DR        DNA/hAT-Tip100        (498)   1315    1272 1993676  
   412   24.8  6.4  2.0  chr21             42232167 42232306  (3701760) + L2-33_DRe         LINE/L2                 920   1065   (383) 1993677  
   412   18.3  7.9  2.8  chr21             42232380 42232480  (3701586) C Kolobok-N14_DR    DNA/Kolobok-T2?         (5)    414     309 1993678  
   580   19.5  0.0  2.8  chr21             42232525 42232635  (3701431) C hAT-N22B_DR       DNA/hAT-Ac            (690)    689     582 1993679  
  4528   10.4  2.4  1.0  chr21             42232636 42233433  (3700633) + Copia-13D_DR-LTR  LTR/Gypsy?                1    893    (16) 1993680  
  1287   10.5 31.0  0.0  chr21             42233433 42233690  (3700376) C EnSpm-N7_DR       DNA/CMC-EnSpm        (1901)    338       1 1993681 *
   661   24.8  5.9  8.8  chr21             42233691 42233971  (3700095) C TZF28B            DNA/TcMar-Tc1         (694)    935     651 1993682  
   537   22.7  3.4  4.1  chr21             42233947 42234093  (3699973) C hATN4B_DR         DNA/hAT-Charlie        (12)    186      41 1993683 *
  1487   19.3  7.2  0.0  chr21             42234099 42234404  (3699662) C Harbinger-N10_DR  DNA/PIF-Harbinger       (0)    328       1 1993684  
  3440    2.8  0.0  0.0  chr21             42234453 42234845  (3699221) + HarbingerN6_DR    DNA/PIF-Harbinger         1    393     (0) 1993685  
  1557   20.2  2.0  2.3  chr21             42234851 42235204  (3698862) C TZF28B            DNA/TcMar-Tc1        (1042)    572     220 1993682  
   408   15.4  6.4  0.0  chr21             42235336 42235413  (3698653) + Polinton-3_DR     DNA/Maverick              1     83 (18535) 1993686  
   303    8.3  4.2  0.0  chr21             42235425 42235472  (3698594) C Polinton-3_DR     DNA/Maverick        (18566)     52       3 1993687 *
   757   20.7  3.3  4.3  chr21             42235453 42235467  (3698599) C Merlin-1_DR       DNA/Merlin           (1659)   8868    8760 1993688  
  1139   12.2  0.0  2.8  chr21             42235468 42235653  (3698413) C HE1_DR1           SINE/tRNA-V-RTE       (221)    181       1 1993689  
   757   20.7  3.3  4.3  chr21             42235654 42235664  (3698402) C Merlin-1_DR       DNA/Merlin           (1659)   8759    8659 1993688  
   747    5.0  1.0  0.0  chr21             42236422 42236520  (3697546) C L2-34_DR          LINE/L2                (25)   3533    3434 1993690  
  1660    2.5  0.5  0.0  chr21             42236521 42236716  (3697350) C Gypsy141-LTR_DR   LTR/Gypsy               (0)    197       1 1993691  
  2423    4.0  1.8  2.1  chr21             42236723 42237056  (3697010) C REX1-5_DR         LINE/Rex-Babar          (3)   2656    2324 1993692  
   269   31.9  2.2  0.0  chr21             42237033 42237057  (3697009) C DNA8-10_DR        DNA/hAT-Ac           (1181)   2837    2811 1993693 *
  2549    5.8  1.3  6.8  chr21             42237058 42237443  (3696623) + SINE2-3_DR        SINE/tRNA-V-RTE           1    366     (2) 1993694  
   377   24.0  0.8  5.7  chr21             42237334 42237461  (3696605) + CryptonV-N5_DR    DNA/Crypton-V          5137   5258 (19279) 1993695 *
  2194    4.4  8.8  0.0  chr21             42237439 42237735  (3696331) C REX1-5_DR         LINE/Rex-Babar        (320)   2339    2017 1993696  
  3349    8.4  4.5  0.0  chr21             42237767 42238278  (3695788) + Mariner-N38_DR    DNA/TcMar-Tc1            13    547     (0) 1993697  
   285   23.3  0.0  6.1  chr21             42238206 42238292  (3695774) C Helitron-N3_DR    RC/Helitron          (1408)   1608    1527 1993698 *
   232   21.3  3.3  0.0  chr21             42238279 42238339  (3695727) + Kolobok-N10C_DR   DNA/Kolobok             240    302    (42) 1993699 *
  1156   18.1 15.8  0.3  chr21             42238896 42239161  (3694905) C TDR13             DNA                     (0)    772     466 1993700  
  1263    7.1  7.1  0.0  chr21             42239194 42239376  (3694690) C EnSpm-N8_DR       DNA/CMC-EnSpm           (0)    662     467 1993701  
   618   14.2  0.8  7.9  chr21             42239363 42239484  (3694582) C EnSpm-N10_DR      DNA/CMC-EnSpm        (5751)   3557    3444 1993702 *
   727    8.0  0.0  0.0  chr21             42239386 42239485  (3694581) C HE1_DR1           SINE/tRNA-V-RTE       (237)    165      66 1993703 *
  3667   12.3  6.2  1.1  chr21             42239480 42240109  (3693957) + DNA-CCGG-1_DR     DNA                      18    679  (1155) 1993704 *
  4571    4.5  1.5  1.2  chr21             42240083 42240669  (3693397) C SINE3-1           SINE/5S-Deu-L2          (0)    590       2 1993705  
   252    8.9  0.0  0.0  chr21             42240672 42240716  (3693350) C DNA-CCGG-1_DR     DNA                   (652)   1182    1138 1993706  
   770   19.7  6.8  1.4  chr21             42240720 42240925  (3693141) C TDR13D            DNA                   (539)    223       7 1993707  
   245   20.9  4.5  0.0  chr21             42241792 42241858  (3692208) + Merlin-N3_DR      DNA/Merlin               27     96   (159) 1993708  
   348   20.4 11.8 10.1  chr21             42241859 42241994  (3692072) C DNA-X-2_DR        DNA                     (0)    816     679 1993709  
   223    6.2  0.0  0.0  chr21             42241998 42242029  (3692037) C HATN6_DR          DNA/hAT-Ac            (456)    555     524 1993710  
   569   12.4 18.6  0.0  chr21             42242041 42242153  (3691913) + SINE2-1_DR        SINE/tRNA                 1    134    (64) 1993711  
   210   13.7 21.7  2.8  chr21             42242159 42242218  (3691848) C piggyBac-N13B_DR  DNA/PiggyBac          (397)   1004     934 1993712 *
  1882    7.7  1.6  0.0  chr21             42242166 42242411  (3691655) + HATN8_DR          DNA/Zisupton              6    255     (0) 1993713  
   323   11.9  0.0  0.0  chr21             42242416 42242474  (3691592) + SINE2-1_DR        SINE/tRNA               139    197     (1) 1993711  
   283    5.3  0.0  0.0  chr21             42242477 42242514  (3691552) C HATN6_DR          DNA/hAT-Ac            (501)    510     473 1993710  
  1608   17.5  6.6  9.5  chr21             42242534 42242971  (3691095) C TDR13             DNA                     (0)    772     321 1993714  
   243   28.3  0.0  0.0  chr21             42242974 42243026  (3691040) C CryptonV-N2_DR    DNA/Crypton-V       (14662)   1976    1924 1993715  
   259    9.1  0.0  0.0  chr21             42243033 42243065  (3691001) C DNA-X-2_DR        DNA                   (780)     36       4 1993716  
   281   16.7  2.3  2.3  chr21             42243067 42243152  (3690914) + Merlin-N3_DR      DNA/Merlin               90    175    (80) 1993717  
   310   15.3  0.0  1.7  chr21             42243194 42243253  (3690813) + IS3EU-5_DR        DNA/IS3EU              5749   5807  (2481) 1993718 *
  1126    6.9  0.0  2.5  chr21             42243201 42243363  (3690703) + DNA8-20_DR        DNA/hAT               12702  12860  (7928) 1993719  
  2882    3.6  1.9  0.0  chr21             42243383 42243744  (3690322) + Merlin-N1_DR      DNA/Merlin                1    369     (0) 1993720  
  1221    8.0  0.0  2.8  chr21             42243751 42243931  (3690135) C CryptonV-1_DR     DNA/Crypton-V        (3402)  14471   14296 1993721  
   273   16.2 16.2  0.0  chr21             42243931 42243998  (3690068) + Merlin-N3_DR      DNA/Merlin              177    255     (0) 1993722 *
  4120   12.8  6.3  5.4  chr21             42244707 42245472  (3688594) + TDR13             DNA                       1    772     (0) 1993723  
   749    4.4  0.0  0.0  chr21             42245584 42245673  (3688393) + Kolobok-1N1_DR    DNA/Kolobok-T2            1     90  (1333) 1993724  
   346   17.2  0.0  3.0  chr21             42245682 42245705  (3688361) + DNA-8-29_DR       DNA/hAT-Tip100          803    901   (119) 1993725  
   373   12.8  1.3  0.0  chr21             42245706 42245783  (3688283) + DNA9-3_DR         DNA/MULE-MuDR?         9541   9619  (1760) 1993726 *
  1527   13.5  8.2  3.9  chr21             42245717 42245781  (3688285) C CryptonV-N5_DR    DNA/Crypton-V        (8356)  16181   16104 1993727  
  5571   12.3  8.8  2.6  chr21             42245782 42246810  (3687256) C HATN2_DR          DNA/hAT                 (0)   1219     129 1993728  
   980   16.6 15.8  1.6  chr21             42246911 42247290  (3686776) + HARBINGERN2C_DR   DNA/PIF-Harbinger       101    553   (246) 1993729  
   386   33.7  2.2  0.0  chr21             42247254 42247434  (3686632) + Polinton-1_DR     DNA/Maverick          17567  17751   (734) 1993730 *
   943   20.9  1.5  0.8  chr21             42247276 42247540  (3686526) + Zisupton-6_DR     DNA/Zisupton           8509   8775 (13341) 1993731  
   390   16.7  1.7  4.3  chr21             42247475 42247593  (3686473) C Harbinger-4N1_DR  DNA/PIF-Harbinger     (301)    720     605 1993732 *
   662   13.6 17.0  0.0  chr21             42248555 42248701  (3685365) + TDR13D            DNA                       1    172   (590) 1993733 *
  1028   10.1  0.0  0.0  chr21             42248698 42248865  (3685201) + (TTCA)n           Simple_repeat             3    170     (0) 1993734  
   592   21.7  3.2  1.1  chr21             42248700 42248885  (3685181) + hAT-N22_DR        DNA/hAT-Ac              834   1023   (715) 1993735 *
   705   23.0  0.0  2.7  chr21             42248809 42248960  (3685106) C CryptonV-N5_DR    DNA/Crypton-V       (20497)   4040    3893 1993736 *
  2069   13.7  7.6  0.0  chr21             42248847 42249203  (3684863) C HE1_DR1           SINE/tRNA-V-RTE        (18)    384       1 1993737  
   426   27.0 12.7  1.1  chr21             42249059 42249223  (3684843) C DIRS-4N2_DR       LTR/Ngaro             (232)   5758    5575 1993738 *
   813   15.3  0.0  0.0  chr21             42249209 42249332  (3684734) C L2-5_DRe          LINE/L2               (449)   1778    1655 1993739  
  1259   11.4  4.1  0.0  chr21             42249338 42249556  (3684510) C DNA8-4A_DR        DNA/hAT-Charlie         (0)    919     692 1993740  
  2356   10.0  3.2 23.3  chr21             42249595 42250153  (3683913) + DNA14-5-1_DR      DNA                     226    693     (0) 1993741  
   369   16.7  1.3  0.0  chr21             42250154 42250227  (3683839) + DNA-N27_DR        DNA                     625    699   (296) 1993742  
  1243    6.8  3.7  0.0  chr21             42250362 42250522  (3683544) + TDR19             DNA/hAT-Charlie         239    405     (0) 1993743  
  4885   16.8  3.6  1.3  chr21             42250892 42253288  (3680778) C DNA-2-16_DR       DNA/CMC-EnSpm           (0)   1712     995 1993744  
   697   10.2  0.0  1.0  chr21             42253372 42253470  (3680596) C HARBINGERN2B_DR   DNA/PIF-Harbinger     (701)     98       1 1993745  
   277   14.1  1.6  6.9  chr21             42253471 42253517  (3680549) + Mariner-N40_DR    DNA/TcMar-Tc1           835    878     (0) 1993746  
   209   27.1  0.0  0.0  chr21             42254105 42254152  (3679914) + L1-42_DR          LINE/L1                5424   5471   (339) 1993747  
  1194    1.2  0.0  2.7  chr21             42254172 42254203  (3679863) + (TCTA)n           Simple_repeat             1     55   (464) 1993748  
   226   24.5  8.7  0.4  chr21             42254204 42254445  (3679621) C HAT1_DR           DNA/hAT-Ac           (2645)    647     386 1993749 *
   485   22.8 14.8  0.6  chr21             42254232 42254341  (3679725) C Polinton-4_DR     DNA/Maverick         (7591)  12696   12319 1993750  
   674   23.5  0.0  7.1  chr21             42254342 42254579  (3679487) + (TCCA)n           Simple_repeat             1    355    (49) 1993751 *
  1194    1.2  0.0  2.7  chr21             42254446 42254705  (3679361) + (TCTA)n           Simple_repeat            56    519     (0) 1993748  
   592   14.1  0.0  5.7  chr21             42254580 42254745  (3679321) C Kolobok-2_DR      DNA/Kolobok-T2       (3356)   3344    3188 1993752 *
   674   23.5  0.0  7.1  chr21             42254746 42254776  (3679290) + (TCCA)n           Simple_repeat           356    404     (0) 1993751  
  2273   10.2  0.5  8.3  chr21             42254802 42255216  (3678850) C TC1DR2            DNA/TcMar-Tc1         (491)    385       1 1993753  
   306   20.0 14.6  0.0  chr21             42255230 42255339  (3678727) + hAT-N91_DR        DNA/hAT-Ac                1    126   (229) 1993754  
   201   28.7  2.3  0.0  chr21             42255264 42255350  (3678716) C EnSpm-N48B_DR     DNA/CMC-EnSpm        (1665)   5294    5206 1993755 *
   667   18.7  0.0  1.5  chr21             42255277 42255477  (3678589) + EnSpm-N48_DR      DNA/CMC-EnSpm          1759   1956  (1622) 1993756 *
  1143    6.8  0.0  0.0  chr21             42255310 42255486  (3678580) + (TAGA)n           Simple_repeat             1    177     (0) 1993757  
   334    9.2  0.0  1.5  chr21             42255433 42255498  (3678568) + Polinton-4_DR     DNA/Maverick          11792  11856  (8431) 1993758 *
   240   11.8  0.0  0.0  chr21             42255506 42255539  (3678527) C LINEX-1_DR        Retroposon              (2)    803     770 1993759  
  1706   17.5  2.0  5.5  chr21             42255608 42255659  (3678407) + DNA6-6_DR         DNA                    4149   4527  (6752) 1993760  
  2040   14.2  2.6  0.6  chr21             42255660 42255999  (3678067) + HE1_DR1           SINE/tRNA-V-RTE           1    347    (55) 1993761  
   869   19.3  3.0  2.0  chr21             42255848 42256048  (3678018) C MuDR-2_DR         DNA/MULE-MuDR        (4893)  19040   18838 1993762 *
   392   22.5  2.2  0.0  chr21             42256828 42256842  (3677224) C Merlin-2_DR       DNA/Merlin           (9003)   4918    4902 1993763  
  7557    7.0 12.1  0.0  chr21             42256843 42257935  (3676131) C TC1DR3            DNA/TcMar-Tc1           (0)   1225       1 1993764  
   207   12.8  0.0  2.6  chr21             42258908 42258947  (3675119) C CryptonV-N5_DR    DNA/Crypton-V        (7455)  17082   17044 1993765 *
   257    8.3  0.0  0.0  chr21             42258913 42258948  (3675118) C MuDR-2_DR         DNA/MULE-MuDR        (7599)  16334   16299 1993766  
  4640    8.6  3.8  0.6  chr21             42258949 42259626  (3674440) C DIRS-N2_DR        LTR/Ngaro            (1546)   4483    3784 1993767  
  2090   12.4  5.1  0.3  chr21             42259624 42259954  (3674112) C DIRS-1-LTR_DR     LTR/Ngaro             (271)    351       5 1993768 *
  2231   10.4 10.4  0.5  chr21             42261213 42261568  (3672498) C HarbingerN5_DR    DNA/PIF-Harbinger       (0)    861     471 1993769  
   373    3.8 52.5  0.0  chr21             42261571 42261650  (3672416) C DNA-8-11_DR       DNA/hAT-Ac              (0)    961     840 1993770 *
  1296    7.3  0.0  0.0  chr21             42261648 42261812  (3672254) + Ngaro1_DR         LTR/Ngaro              6331   6495    (83) 1993771  
   982    7.6  0.0  0.0  chr21             42261808 42261938  (3672128) C DNAX-10_DR        DNA                   (241)    900     770 1993772 *
   337   10.8  3.9  5.2  chr21             42261939 42262016  (3672050) + Kolobok-N3_DR     DNA/Kolobok-T2?         268    344    (26) 1993773  
  8904    4.1  5.0  0.6  chr21             42262023 42263174  (3670892) C DNA-5-6_DR        DNA/hAT                (27)   1202       1 1993774  
   485    7.8  0.0  8.9  chr21             42263176 42263273  (3670793) + hAT-N118_DR       DNA/hAT-Ac             1082   1171     (9) 1993775  
  1111    7.9  4.9  0.0  chr21             42263927 42264090  (3669976) C EnSpm-N34_DR      DNA/CMC-EnSpm           (0)   1090     919 1993776  
  1450   14.3  9.4  1.4  chr21             42264098 42264410  (3669656) + DNA8-3_DR         DNA/hAT-Tip100            1    304     (1) 1993777  
   293    7.1  0.0  0.0  chr21             42264411 42264451  (3669615) C EnSpm-N34_DR      DNA/CMC-EnSpm         (131)    959     919 1993776 *
   455    6.2  0.0  1.5  chr21             42264444 42264509  (3669557) + EnSpm-N34_DR      DNA/CMC-EnSpm           855    919   (171) 1993778  
   212   13.5  1.9  0.0  chr21             42264491 42264542  (3669524) + CryptonV-3_DR     DNA/Crypton-V          8174   8226 (15227) 1993779 *
   469    6.8  3.3  2.9  chr21             42264509 42264749  (3669317) + Harbinger-N17_DR  DNA/PIF-Harbinger       375    616  (1029) 1993780  
   383    7.1  3.5  1.1  chr21             42264689 42264774  (3669292) C hAT-N131_DR       DNA/hAT-Ac           (1814)    250     163 1993781 *
   204   22.3  1.1  4.4  chr21             42264708 42264801  (3669265) + ENSPM-6_DR        DNA/CMC-EnSpm         24898  24988  (7628) 1993782 *
  3213    7.0 32.4  0.3  chr21             42264753 42265397  (3668669) C EnSpm-N34_DR      DNA/CMC-EnSpm         (239)    851       1 1993776  
   982   15.6  1.1  1.1  chr21             42265508 42265689  (3668377) + DNA-TTAA-2_DR     DNA                       1    182   (487) 1993783  
   242   13.9  0.0  0.0  chr21             42265690 42265725  (3668341) C hAT-N192_DR       DNA/hAT-Tip100          (0)    198     163 1993784  
  1374   13.8  4.0  1.1  chr21             42265973 42266244  (3667822) + HATN2_DR          DNA/hAT                 108    387   (832) 1993785  
   228   18.4 15.8  0.0  chr21             42266181 42266256  (3667810) + DNA-5-1B_DR       DNA/hAT-Tip100           69    156   (558) 1993786 *
  1225   17.0 16.9  0.3  chr21             42266259 42266530  (3667536) + DNA-TTAA-2_DR     DNA                     200    516   (153) 1993787  
   275   22.9  3.0  3.0  chr21             42266527 42266625  (3667441) + DNA-TTAA-2_DR     DNA                     571    669     (0) 1993788 *
  1951    1.8  0.0  0.0  chr21             42267068 42267291  (3666775) + L2-1_DR           LINE/L2                4758   4981     (4) 1993789  
   470   25.2  4.2  5.1  chr21             42267383 42267620  (3666446) C TDR23             DNA                   (669)    478     243 1993790  
   343   12.1  1.7  0.0  chr21             42267606 42267663  (3666403) C TDR23             DNA                   (806)    341     283 1993791 *
   293   16.4  3.2  3.2  chr21             42267698 42267760  (3666306) C TDR23             DNA                   (802)    345     283 1993791  
   271   17.7  2.2 11.0  chr21             42267794 42267882  (3666184) C TDR23             DNA                   (806)    341     260 1993791 *
   328   21.1  0.0  8.1  chr21             42267882 42267974  (3666092) C TDR23             DNA                   (802)    345     260 1993791  
   321   19.9  0.0  8.1  chr21             42267974 42268066  (3666000) C TDR23             DNA                   (802)    345     260 1993791 *
   264   24.6  0.0  8.1  chr21             42268066 42268158  (3665908) C TDR23             DNA                   (802)    345     260 1993791 *
   294   24.6  0.0  8.1  chr21             42268158 42268250  (3665816) C TDR23             DNA                   (802)    345     260 1993791 *
   337   18.7  0.0  8.1  chr21             42268250 42268342  (3665724) C TDR23             DNA                   (802)    345     260 1993791  
   275   23.8  0.0  0.0  chr21             42268342 42268404  (3665662) C TDR23             DNA                   (802)    345     283 1993792 *
   305   19.0  0.0  5.4  chr21             42268438 42268515  (3665551) C TDR23             DNA                   (806)    341     268 1993792  
   289   20.0  0.0  3.1  chr21             42268539 42268605  (3665461) C TDR23             DNA                   (815)    332     268 1993792  
   286   23.8  0.0  0.0  chr21             42268616 42268678  (3665388) C TDR23             DNA                   (802)    345     283 1993793  
   325   20.6  2.2 14.2  chr21             42268712 42268892  (3665174) C TDR23             DNA                   (806)    341     180 1993792  
   689   17.4 10.9  3.4  chr21             42268978 42269197  (3664869) + Kolobok-N16_DR    DNA/Kolobok?             88    323   (919) 1993794 *
  3491    8.4  3.8  0.6  chr21             42269197 42269696  (3664370) + TDR2              DNA/TcMar-Tc1            72    587   (350) 1993795  
  7608    3.3 14.7  0.1  chr21             42269697 42270769  (3663297) + Mariner-N29_DR    DNA/TcMar-ISRm11          1   1230   (535) 1993796  
  9360    2.9  7.9  0.1  chr21             42270875 42272105  (3661961) + Mariner-N29_DR    DNA/TcMar-ISRm11        439   1765     (0) 1993797  
  2575    7.4  0.3  0.6  chr21             42272106 42272458  (3661608) + TDR2              DNA/TcMar-Tc1           586    937     (0) 1993798  
   356   10.9  0.0  0.0  chr21             42272844 42272907  (3661159) C Rex1-31_DRe       LINE/Rex-Babar        (418)   3115    3052 1993799  
   246   12.7  7.2  8.8  chr21             42272862 42272930  (3661136) C hAT-N35C_DR       DNA/hAT-Ac            (696)    895     828 1993800 *
   334   12.4  1.8  0.3  chr21             42272908 42272922  (3661144) + hAT-N48C_DR       DNA/hAT-Ac             1714   1758   (541) 1993801  
  1306   30.0  4.3  6.3  chr21             42273782 42273874  (3660192) + hAT-N22_DR        DNA/hAT-Ac              282    409  (1329) 1993802  
  1020   15.0  0.0 10.1  chr21             42273875 42274147  (3659919) + (TTCA)n           Simple_repeat             1    245     (0) 1993803  
  1306   30.0  4.3  6.3  chr21             42274148 42274739  (3659327) + hAT-N22_DR        DNA/hAT-Ac              410   1230   (508) 1993802  
   564   19.3  0.2 10.0  chr21             42274740 42275257  (3658809) + (TTCA)n           Simple_repeat             1    467     (0) 1993804  
   623   19.6  0.6  3.9  chr21             42275365 42275712  (3658354) + (TTCA)n           Simple_repeat             1    336     (0) 1993805  
   312   24.7  4.2  3.3  chr21             42275416 42275713  (3658353) + hAT-N22_DR        DNA/hAT-Ac              323    730  (1008) 1993806 *
   236   21.2  7.2  5.5  chr21             42275704 42275828  (3658238) C Helitron-4_DR     RC/Helitron         (17496)  14372   14246 1993807 *
   889   21.2  9.0  5.9  chr21             42275721 42276096  (3657970) + Mariner-N38_DR    DNA/TcMar-Tc1           141    527    (20) 1993808  
   204   21.5  0.0 14.0  chr21             42276466 42276530  (3657536) C Gypsy83-I_DR      LTR/Gypsy            (1014)   6014    5958 1993809  
   217   12.5  0.0  0.0  chr21             42276560 42276599  (3657467) + CryptonV-N4_DR    DNA/Crypton-V          2780   2819 (10674) 1993810  
   539   16.4  4.3  5.0  chr21             42276662 42276822  (3657244) C Polinton-4_DR     DNA/Maverick         (7584)  12703   12544 1993811 *
  1252    9.0  0.3  4.8  chr21             42276681 42277107  (3656959) + (TCTA)n           Simple_repeat             1    407     (0) 1993812  
   418   15.2  7.5  4.2  chr21             42276792 42276897  (3657169) C Polinton-4_DR     DNA/Maverick         (7591)  12696   12576 1993813 *
   777   18.3  0.0  1.1  chr21             42276898 42277119  (3656947) + (TCCA)n           Simple_repeat             1    219     (0) 1993814  
   418   15.2  7.5  4.2  chr21             42277120 42277344  (3656722) C Polinton-4_DR     DNA/Maverick         (7591)  12575   12315 1993813  
   304   20.6  0.0  0.0  chr21             42277272 42277339  (3656727) C ERV1-7_DR-I       LTR/ERV1             (4614)   2089    2022 1993815 *
   705   12.5  0.1 18.7  chr21             42277281 42277362  (3656704) + (TCCA)n           Simple_repeat             1    188   (150) 1993816  
   223   20.5  2.4  2.4  chr21             42277340 42277351  (3656715) + CryptonV-N3_DR    DNA/Crypton-V         19804  19883   (780) 1993817 *
   214   16.1 17.7 10.4  chr21             42277363 42277633  (3656433) C Polinton-4_DR     DNA/Maverick         (7591)  12696   12408 1993818  
   705   12.5  0.1 18.7  chr21             42277634 42277696  (3656370) + (TCCA)n           Simple_repeat           189    338     (0) 1993816  
  1380   15.4  4.2 16.7  chr21             42278449 42278587  (3655479) + DNA9-3_DR         DNA/MULE-MuDR?         9527   9949  (1428) 1993819  
  2466    7.5  2.7  0.9  chr21             42278588 42278922  (3655144) + SINE2-4_DR        SINE/tRNA-V-RTE          29    369     (2) 1993820  
   852   19.3  5.5  3.1  chr21             42278732 42278950  (3655116) + SAT-26_DR         Satellite              2058   2281  (1602) 1993821 *
  2199   14.1 10.9  1.0  chr21             42278924 42279414  (3654652) C hAT-N167B_DR      DNA/hAT-Charlie       (890)    683     160 1993822  
   369   22.1 29.2  0.0  chr21             42279615 42279727  (3654339) + hAT-N174_DR       DNA/hAT-Ac              494    639   (100) 1993823  
  2068    8.2 43.0  0.0  chr21             42279847 42280262  (3653804) C HATN7_DR          DNA/hAT                 (0)    595       1 1993824  
   311    9.7  1.2  1.8  chr21             42280298 42280406  (3653660) + (CAAT)n           Simple_repeat             1    108     (0) 1993825  
  1190   14.1  3.4  3.0  chr21             42280437 42280670  (3653396) + Kolobok-N2_DR     DNA/Kolobok-T2            3    237  (1134) 1993826  
   475   20.7 19.9  1.1  chr21             42280681 42280841  (3653225) + Kolobok-N2_DR     DNA/Kolobok-T2         1181   1371     (0) 1993827  
   460   19.1 17.8  6.9  chr21             42281032 42281228  (3652838) C Mariner-N13_DR    DNA/TcMar-Tc1         (711)    430     214 1993828  
  2176   12.6  0.6  0.6  chr21             42281245 42281572  (3652494) + Harbinger-N10_DR  DNA/PIF-Harbinger         1    328     (0) 1993829  
   548   23.4  0.6  3.2  chr21             42281759 42281776  (3652290) + HATN17_DR         DNA/hAT-Tip100          317    471  (1076) 1993830  
   772   18.6  0.7  0.7  chr21             42281777 42281917  (3652149) C EnSpm-N48B_DR     DNA/CMC-EnSpm        (6069)    890     750 1993831  
   406   19.6  0.0  2.3  chr21             42281850 42281938  (3652128) C hAT-N142B_DR      DNA/hAT?             (1214)    786     700 1993832 *
   311   13.3  0.5  5.3  chr21             42282488 42282956  (3651110) + (CCAA)n           Simple_repeat             1    446     (0) 1993833  
  3425   14.0 15.8  0.3  chr21             42282962 42283621  (3650445) + TDR13             DNA                      10    771     (1) 1993834  
   277   15.5  3.3  5.0  chr21             42283966 42284012  (3650054) + DNA-X-2B_DR       DNA                     213    258   (181) 1993835  
  1280   11.9  0.5  2.4  chr21             42284013 42284224  (3649842) + hAT-N4C_DR        DNA/hAT-Charlie           1    195     (0) 1993836  
   268   23.6  1.1  7.3  chr21             42284148 42284234  (3649832) + EnSpm-N36B_DR     DNA/CMC-EnSpm          2318   2399  (1017) 1993837 *
   509   16.8 10.5  0.8  chr21             42284225 42284338  (3649728) + DNA-X-2_DR        DNA                     692    816     (0) 1993838  
  1878   16.7  2.9  8.4  chr21             42285115 42285565  (3648501) + DNA9-3_DR         DNA/MULE-MuDR?         1236   1663  (9716) 1993839 *
  2804    2.8  1.1  4.7  chr21             42285194 42285566  (3648500) C SINE2-3_DR        SINE/tRNA-V-RTE         (0)    368       9 1993840  
  2146   12.8  4.8  6.3  chr21             42285195 42285612  (3648454) + EnSpm-15_DR       DNA/CMC-EnSpm          8995   9406  (2048) 1993841 *
   663   21.0  1.5  5.3  chr21             42286459 42286476  (3647590) C Merlin-1_DR       DNA/Merlin           (1466)   9061    8947 1993842  
  1118    9.5  1.2  0.6  chr21             42286477 42286645  (3647421) C HE1_DR1           SINE/tRNA-V-RTE        (22)    380     211 1993843  
   261   24.3  6.3  7.3  chr21             42287089 42287199  (3646867) C EnSpm-17_DR       DNA/CMC-EnSpm        (6303)   2973    2864 1993844 *
   458   18.7 18.4  1.5  chr21             42287109 42287222  (3646844) + DNA7-N2_DR        DNA/hAT-hAT6           1432   1564   (450) 1993845 *
  1396    8.7  1.4  0.0  chr21             42287216 42287423  (3646643) C DNA9-3_DR         DNA/MULE-MuDR?        (805)  10574   10364 1993846  
   558   17.6  0.8  3.5  chr21             42287399 42287516  (3646550) C DNAX-25B_DR       DNA/Zisupton         (1042)   2496    2382 1993847 *
   870   15.4  0.7  1.3  chr21             42287414 42287564  (3646502) C HE1_DR1           SINE/tRNA-V-RTE       (178)    224      75 1993843  
   665   23.5  5.3  0.6  chr21             42287565 42287584  (3646482) + EnSpm-22N2_DR     DNA/CMC-EnSpm          4359   4537  (1010) 1993848  
   500   26.8 18.9  1.1  chr21             42287692 42287929  (3646137) + Harbinger-N23_DR  DNA/PIF-Harbinger        74    353    (84) 1993849  
   303   23.6  0.0  0.0  chr21             42287954 42288025  (3646041) + DNA15TA1_DR       DNA/CMC-EnSpm           192    263   (179) 1993850  
  3592   11.5  7.5  3.2  chr21             42288250 42288879  (3645187) + Kolobok-N2A_DR    DNA/Kolobok-T2            3    658   (697) 1993851  
  2349   12.9  5.7  2.1  chr21             42288890 42289347  (3644719) C Copia-11G_DR-LTR  LTR/Gypsy?              (0)    478       5 1993852  
  1235   14.3  6.2  0.8  chr21             42289345 42289569  (3644497) + SINE2-4_DR        SINE/tRNA-V-RTE         112    348    (23) 1993853 *
  4387   19.0  6.7  4.9  chr21             42289557 42290698  (3643368) C DNA2-7_DR         DNA                  (4091)   5559    4398 1993854  
   435   21.5  0.0  1.1  chr21             42290637 42290730  (3643336) + DNA7-N2_DR        DNA/hAT-hAT6           1640   1732   (282) 1993855 *
   304   25.3  0.0  2.0  chr21             42291134 42291152  (3642914) C EnSpm-N1_DR       DNA/CMC-EnSpm        (1572)    958     942 1993856  
   408   17.1  0.0  2.3  chr21             42291153 42291242  (3642824) C ANGEL             DNA/Kolobok             (0)    309     222 1993857  
  3433    6.0  0.9  0.0  chr21             42291244 42291675  (3642391) + TC1DR3            DNA/TcMar-Tc1           599   1034   (191) 1993858  
   245   18.8  0.0  3.1  chr21             42291672 42291737  (3642329) C DNA8-26_DR        DNA                  (2727)   1803    1740 1993859 *
   523   11.8  0.0  0.0  chr21             42291679 42291754  (3642312) + TC1DR3            DNA/TcMar-Tc1          1144   1219     (6) 1993860  
   654   19.3  3.0  6.2  chr21             42291757 42291955  (3642111) + hAT-N21B_DR       DNA/hAT-Ac              998   1190   (111) 1993861  
   724   12.0  5.2  0.7  chr21             42292683 42292816  (3641250) + L2-5_DRe          LINE/L2                2078   2217    (10) 1993862  
   203   26.5  7.5  5.2  chr21             42292830 42293016  (3641050) + ASAT_CY           Satellite                26    216    (46) 1993863  
  1055   21.7  6.6  5.0  chr21             42293073 42293099  (3640967) C Polinton-4_DR     DNA/Maverick         (7588)  12699   12682 1993864  
   323   18.3  0.9  3.8  chr21             42293100 42293207  (3640859) + MOSAT_DR          Satellite              1095   1199   (888) 1993865 *
   959    3.3  0.8  9.1  chr21             42293124 42293468  (3640598) + (TCTA)n           Simple_repeat             1    316     (0) 1993866  
  1055   21.7  6.6  5.0  chr21             42293469 42293893  (3640173) C Polinton-4_DR     DNA/Maverick         (7606)  12681   12397 1993864  
  1067    7.1  0.0 18.2  chr21             42293894 42294567  (3639499) + (TCTA)n           Simple_repeat             1    551     (0) 1993867  
   761   19.6  0.0 12.0  chr21             42294160 42294394  (3639672) + (TCCA)n           Simple_repeat             1    404    (81) 1993868 *
   626   28.9  0.0 11.5  chr21             42294395 42294665  (3639401) + (TCCG)n           Simple_repeat             1    239     (0) 1993869 *
  1055   21.7  6.6  5.0  chr21             42294568 42294686  (3639380) C Polinton-4_DR     DNA/Maverick         (7588)  12396   12315 1993864  
   761   19.6  0.0 12.0  chr21             42294666 42294710  (3639356) + (TCCA)n           Simple_repeat           405    485     (0) 1993868 *
   663   21.1  4.8  4.8  chr21             42294802 42295050  (3639016) + Merlin-N1_DR      DNA/Merlin              121    369     (0) 1993870  
   507   13.8  6.6  4.0  chr21             42295616 42295736  (3638330) + L2-1B_DR          LINE/L2                 882   1005     (3) 1993871  
  1572   14.7  7.3  2.3  chr21             42295793 42295852  (3638214) + EnSpm-N17_DR      DNA/TcMar              2969   3310  (1882) 1993872  
  1736   12.1  3.8  0.4  chr21             42295853 42296118  (3637948) C EnSpm-15_DR       DNA/CMC-EnSpm        (2101)   9353    9079 1993873  
   403   15.4  1.2  5.1  chr21             42296104 42296119  (3637947) + Gypsy-176_DR-I    LTR/Gypsy              3070   3082   (593) 1993874 *
  1232   14.7  1.3 12.1  chr21             42296120 42296421  (3637645) C hAT-N146_DR       DNA/hAT-Charlie         (0)    273       1 1993875  
   294   27.5  0.0  2.5  chr21             42296400 42296419  (3637647) + TE-X-7_DR         LINE?/Penelope?         173    252   (587) 1993876 *
   415   14.5  0.0  0.0  chr21             42296420 42296481  (3637585) + DNA8-25_DR        DNA                    2085   2146  (1821) 1993877  
   256   15.0  6.1  2.4  chr21             42296480 42296561  (3637505) C DNA8-9_DR         DNA/hAT-Ac            (618)    833     749 1993878 *
   208   16.0 12.0  0.0  chr21             42296598 42296697  (3637369) + hAT-N75_DR        DNA/hAT-Charlie         938   1049   (278) 1993879 *
   254    4.3  1.4  0.0  chr21             42296645 42296713  (3637353) C DNA-1-7_DR        DNA/PIF-Harbinger     (697)    741     672 1993880  
   233   10.5  2.3  2.3  chr21             42296655 42296742  (3637324) + DNA-6-N2_DR       DNA                     786    873  (4183) 1993881 *
   239   10.0  3.1  2.5  chr21             42296714 42296754  (3637312) + (TTA)n            Simple_repeat             3    110     (0) 1993882  
  1211   11.2 26.2  1.8  chr21             42296787 42297049  (3637017) C DNA8-12_DR        DNA                     (0)    326       1 1993883  
   366    4.9  2.9  0.0  chr21             42297219 42297320  (3636746) + (TAA)n            Simple_repeat             1    105     (0) 1993884  
   314    8.7  0.8 10.1  chr21             42297235 42297364  (3636702) + DNA-6-N2_DR       DNA                    4189   4306   (750) 1993885 *
   203   13.5  0.6 12.6  chr21             42297271 42297439  (3636627) C DNA-6-N2_DR       DNA                   (750)   4306    4156 1993886 *
   210   17.3 11.8  0.5  chr21             42297321 42297402  (3636664) C DNA-1-7_DR        DNA/PIF-Harbinger     (555)    881     677 1993887 *
   585    5.6  0.0  3.0  chr21             42297327 42297579  (3636487) + (TTA)n            Simple_repeat             1    245     (0) 1993888  
   202    9.5  0.0  3.2  chr21             42297524 42297588  (3636478) C DNA-6-N2_DR       DNA                   (793)   4263    4201 1993889 *
  2249   10.5  4.5  0.0  chr21             42297597 42297930  (3636136) C LOOPERN3B_DR      DNA/Kolobok-T2        (700)    349       1 1993890  
   305   18.3  4.2  0.0  chr21             42297934 42297949  (3636117) C Academ-N1_DRe     DNA/Academ-1         (3013)   1015     942 1993891  
   376   10.9  0.0  0.0  chr21             42297950 42298004  (3636062) + TDR12             DNA                     188    242     (0) 1993892  
   463   21.6  2.5  7.2  chr21             42298972 42298988  (3635078) C Merlin-2_DR       DNA/Merlin           (6496)   7425    7349 1993893  
   750   12.4  5.4  0.0  chr21             42298989 42299117  (3634949) + ANGEL             DNA/Kolobok               1    136   (173) 1993894  
  2195    8.0  8.0  0.0  chr21             42299119 42299418  (3634648) + Harbinger-N13_DR  DNA/PIF-Harbinger         1    324     (0) 1993895  
   221   12.8  2.6  0.0  chr21             42299392 42299419  (3634647) C hAT-5_DR          DNA/hAT-Charlie      (2274)    222     194 1993896 *
  1632    8.9  1.4  2.2  chr21             42299420 42299694  (3634372) C DNA-8-21_DR       DNA/hAT-Ac              (0)   1284    1012 1993897  
   511   19.3  0.7  6.6  chr21             42299716 42299859  (3634207) + Copia-20_DR-LTR   LTR/Gypsy?                1    136   (325) 1993898  
  2331    6.4  2.2  0.0  chr21             42299862 42300172  (3633894) C DNA13TA1a_DR      DNA/TcMar-Tc1           (0)    318       1 1993899  
  1431    9.5  8.4  2.8  chr21             42300174 42300411  (3633655) + DIRS-4N2_DR       LTR/Ngaro              5398   5648   (342) 1993900  
  1441   12.7  9.6  3.1  chr21             42300416 42300756  (3633310) + LOOPERN3B_DR      DNA/Kolobok-T2          701   1013    (36) 1993901  
  2057    7.7 12.0  1.1  chr21             42300757 42301072  (3632994) + SINE3-1           SINE/5S-Deu-L2          235    584     (6) 1993902  
   272   16.7  0.0  5.0  chr21             42301071 42301133  (3632933) C DNA11TA1B_DR      DNA/CMC-EnSpm         (143)     60       1 1993903 *
   775   23.1  0.6  0.6  chr21             42301514 42301560  (3632506) + Zisupton-6_DR     DNA/Zisupton           8355   8668 (13448) 1993904  
  1059    0.0  1.1  0.0  chr21             42301561 42301827  (3632239) C EnSpm-N42_DR      DNA/CMC-EnSpm         (437)    815     546 1993905  
  1953   11.7  4.0  0.3  chr21             42301928 42302279  (3631787) + hAT-N50_DR        DNA/hAT-Ac               70    434   (267) 1993906  
   212    3.9  3.3 14.8  chr21             42302319 42302378  (3631688) + DNA6-6_DR         DNA                    3642   3695  (7586) 1993907  
   207    3.8  1.9  0.0  chr21             42302468 42302520  (3631546) C ERV1-N7-I_DR      LTR/ERV1             (3163)   5405    5352 1993908 *
   639   12.8  0.0  3.1  chr21             42302476 42302751  (3631315) + (TTA)n            Simple_repeat             1    267     (0) 1993909 *
  1754   11.1  8.0  2.9  chr21             42302722 42302761  (3631305) + DNA6-6_DR         DNA                    4158   4498  (6783) 1993910  
  1996    7.0  7.7  0.3  chr21             42302762 42303046  (3631020) + SINE2-3_DR        SINE/tRNA-V-RTE           1    306    (62) 1993911  
   250    0.0  0.0  0.0  chr21             42303064 42303121  (3630945) C DNA-6-N2_DR       DNA                   (767)   4289    4232 1993912  
   235    7.3  1.8  0.0  chr21             42303523 42303577  (3630489) C DNA-6-N2_DR       DNA                   (738)   4318    4263 1993913 *
   256    0.0  0.0  0.0  chr21             42303534 42303590  (3630476) + DNA-1-7_DR        DNA/PIF-Harbinger       676    732   (706) 1993914  
   204    9.8  0.0  3.3  chr21             42303537 42303599  (3630467) + hAT-N47C_DR       DNA/hAT-Tip100          164    224  (2235) 1993915 *
   358   14.9  0.0  0.0  chr21             42304136 42304141  (3629925) + (TTATA)n          Simple_repeat             2     28    (80) 1993916  
   364    9.1  0.0  0.0  chr21             42304142 42304229  (3629837) C Polinton-1N1_DR   DNA/Maverick          (642)  14827   14740 1993917  
   358   14.9  0.0  0.0  chr21             42304230 42304242  (3629824) + (TTATA)n          Simple_repeat            29    108     (0) 1993916  
   229   25.9  2.1  0.0  chr21             42304243 42304275  (3629791) + (ATATG)n          Simple_repeat             6    148     (0) 1993918  
   294    1.3  0.0  0.0  chr21             42304454 42304531  (3629535) + (TTATA)n          Simple_repeat             4     81     (0) 1993919  
   911   17.8  1.5 36.5  chr21             42305115 42305504  (3628562) + Copia-11B_DR-LTR  LTR/Gypsy?              152    441    (27) 1993920  
  1632   15.7  8.5  0.0  chr21             42305506 42305798  (3628268) + Harbinger-N13_DR  DNA/PIF-Harbinger         1    318     (6) 1993921  
  2236    4.7  9.1  0.0  chr21             42306710 42307007  (3627059) C TC1DR3            DNA/TcMar-Tc1         (899)    326       2 1993922  
   237    7.1  0.0  0.0  chr21             42307479 42307520  (3626546) + (TGAA)n           Simple_repeat             4     45     (0) 1993923  
   216    3.2  0.0  0.0  chr21             42307516 42307578  (3626488) + hAT-10_DR         DNA/hAT-Tip100         4175   4237   (243) 1993924 *
   573   20.5  6.5  4.1  chr21             42308141 42308168  (3625898) C EnSpm-N48B_DR     DNA/CMC-EnSpm        (4448)   2511    2379 1993925  
   647   17.4  2.2  1.5  chr21             42308169 42308302  (3625764) + HATN17_DR         DNA/hAT-Tip100          338    472  (1075) 1993926 *
   743   12.8  1.7  0.0  chr21             42308187 42308303  (3625763) + SINE2-5_DR        SINE/tRNA-V-RTE         163    281     (1) 1993927  
   201   16.5  4.1  8.6  chr21             42308287 42308359  (3625707) C DNA8-28_DR        DNA/hAT              (3512)   3630    3561 1993928 *
  2412   10.8  1.2  0.9  chr21             42308302 42308646  (3625420) C SINE2-3_DR        SINE/tRNA-V-RTE         (1)    367      22 1993929  
   612   19.8  3.8  1.5  chr21             42308304 42308318  (3625748) + EnSpm-N17_DR      DNA/TcMar              3263   3397  (1796) 1993930 *
   253   18.0  0.8  0.4  chr21             42309889 42310025  (3624041) + (CCAA)n           Simple_repeat             3    140     (0) 1993931  
   799   11.0 10.3  0.0  chr21             42310559 42310704  (3623362) + ANGEL             DNA/Kolobok              29    189   (120) 1993932  
  2932    4.9  0.0  0.0  chr21             42310705 42311073  (3622993) + Merlin-N1_DR      DNA/Merlin                1    369     (0) 1993933  
   492   14.6  7.6  1.4  chr21             42311074 42311198  (3622868) C ENSPM-6_DR        DNA/CMC-EnSpm       (17631)  14985   14853 1993934  
   428   10.6  2.6  0.0  chr21             42311098 42311210  (3622856) + ERV1-N3-I_DR      LTR/ERV1               3576   3691   (900) 1993935 *
   357    6.9  2.9  0.0  chr21             42311127 42311228  (3622838) + Zisupton-6_DR     DNA/Zisupton           9385   9489 (12627) 1993936 *
   481   16.7  0.0  0.0  chr21             42311828 42311911  (3622155) + DNA6-6_DR         DNA                    7089   7172  (4109) 1993937 *
   967    8.7 20.8  0.0  chr21             42311837 42312019  (3622047) C DNA9-3_DR         DNA/MULE-MuDR?       (1655)   9724    9504 1993938  
   206   14.8  5.9  0.0  chr21             42312173 42312307  (3621759) + A-rich            Low_complexity            3    145     (0) 1993939  
   204   18.5  1.5  3.0  chr21             42312310 42312376  (3621690) + Zisupton-6_DR     DNA/Zisupton           9189   9254 (12862) 1993940 *
   499   15.5  9.5  1.4  chr21             42312330 42312466  (3621600) C DNA-N24_DR        DNA                   (127)    850     703 1993941  
  1397   17.7  5.4  1.5  chr21             42312682 42312726  (3621340) + DNA9-3_DR         DNA/MULE-MuDR?         9570   9895  (1483) 1993942  
  1739   10.6  3.4  1.5  chr21             42312727 42312995  (3621071) + DNA8-17_DR        DNA/hAT-Tip100         1308   1581   (232) 1993943  
   223   13.3  4.4  0.0  chr21             42312959 42313003  (3621063) C hAT-N167B_DR      DNA/hAT-Charlie       (205)   1368    1322 1993944 *
  1244    9.2  7.6  0.5  chr21             42312999 42313195  (3620871) + L2-5_DRe          LINE/L2                2013   2223     (4) 1993945  
  1647    8.9  0.4  0.0  chr21             42314030 42314255  (3619811) C hAT-N22C_DR       DNA/hAT-Ac              (0)    694     468 1993946  
  2161    3.9  0.0  0.0  chr21             42314256 42314510  (3619556) C HATN8_DR          DNA/Zisupton            (0)    255       1 1993947  
   386   15.1  0.0  4.1  chr21             42314511 42314577  (3619489) C hAT-N22C_DR       DNA/hAT-Ac            (220)    474     411 1993946  
  1260   10.7  0.5  1.6  chr21             42314578 42314767  (3619299) C HATN3B_DR         DNA/hAT                 (0)    979     792 1993948  
   486   16.7  2.4  1.8  chr21             42314731 42314895  (3619171) C Polinton-4_DR     DNA/Maverick         (3027)  17260   17095 1993949 *
   523   12.4  1.4  0.0  chr21             42314750 42314770  (3619296) + ERV1-N3-I_DR      LTR/ERV1               3554   3623   (968) 1993950  
   559    5.3  0.0  0.0  chr21             42314771 42314884  (3619182) C Zisupton-7_DR     DNA/Zisupton         (5537)  11545   11432 1993951  
   523   12.4  1.4  0.0  chr21             42314885 42314918  (3619148) + ERV1-N3-I_DR      LTR/ERV1               3624   3747   (844) 1993950  
   261   17.4  0.0  0.0  chr21             42314887 42314921  (3619145) C HATN3B_DR         DNA/hAT               (331)    648     614 1993948 *
  1327   11.1  5.6  0.0  chr21             42314922 42315119  (3618947) C Harbinger-4N1C_DR DNA/PIF-Harbinger       (0)   1206     998 1993952  
   578   22.6  3.4  4.4  chr21             42315220 42315473  (3618593) C hAT-N159_DR       DNA/hAT-Ac            (435)   1705    1457 1993953  
   291   28.6  3.7 22.3  chr21             42315240 42315282  (3618784) + DNA9-3_DR         DNA/MULE-MuDR?         9399   9563  (1816) 1993954 *
   770   12.0  1.1  9.8  chr21             42315283 42315540  (3618526) + Zisupton-6_DR     DNA/Zisupton          16378  16543  (5573) 1993955  
   410   10.6  0.0  0.0  chr21             42315473 42315566  (3618500) C DNA8-25_DR        DNA                  (1599)   2368    2275 1993956 *
  1346   11.8  6.9  0.7  chr21             42315544 42315817  (3618249) + TDR16             DNA/Merlin                1    291    (22) 1993957  
   368    9.2  9.8  2.3  chr21             42315567 42315587  (3618479) C EnSpm-N33_DR      DNA/CMC-EnSpm        (1901)    325     225 1993958 *
   613   29.5  5.6  1.0  chr21             42315860 42316132  (3617934) C TZF28C            DNA/TcMar-Tc1         (215)   1414    1112 1993959  
  4089   13.8 10.6  4.2  chr21             42316640 42317471  (3616595) C ENSPM-2N_DR       DNA/CMC-EnSpm         (655)    883       1 1993960  
   513   29.4  6.3 10.9  chr21             42317664 42318045  (3616021) C TZF28C            DNA/TcMar-Tc1         (495)   1134     769 1993959  
  1034   15.8  0.3  0.0  chr21             42318162 42318399  (3615667) + (TCTG)n           Simple_repeat             1    238     (0) 1993961  
   423   13.8  4.3  0.0  chr21             42318318 42318411  (3615655) + (TCTA)n           Simple_repeat             3    100     (0) 1993962 *
   374   12.2  2.3  7.1  chr21             42318341 42318428  (3615638) C ERV1-7_DR-I       LTR/ERV1             (4625)   2078    1995 1993963 *
   467   23.4  8.2  1.7  chr21             42318412 42318688  (3615378) C hAT-N126B_DR      DNA/hAT-Ac              (4)    760     252 1993964  
   738   21.5  1.2  7.0  chr21             42318780 42318901  (3615165) + (TCCA)n           Simple_repeat             1    734   (412) 1993965  
   279   21.1  0.0  2.2  chr21             42319053 42319236  (3614830) + CT-rich           Low_complexity            1    180     (0) 1993966 *
   554   20.5  0.9  5.9  chr21             42319174 42319930  (3614136) + (TTCA)n           Simple_repeat             1    719     (0) 1993967  
   267   29.3  6.9  5.3  chr21             42319327 42319997  (3614069) + hAT-N22_DR        DNA/hAT-Ac              259    939   (799) 1993968 *
   207   23.8  1.6  8.0  chr21             42319844 42320030  (3614036) C Polinton-4_DR     DNA/Maverick         (7591)  12696   12521 1993969 *
   738   21.5  1.2  7.0  chr21             42319931 42319996  (3614070) + (TCCA)n           Simple_repeat           735   1146     (0) 1993965  
   447   12.2  6.1  0.0  chr21             42320536 42320617  (3613449) C Kolobok-N6_DR     DNA/Kolobok-T2?         (0)    467     381 1993970  
   289   20.0 10.0  0.0  chr21             42320635 42320658  (3613408) + Penelope-1_DR     LINE/Penelope          3699   3773   (671) 1993971  
   289   11.4  6.8  0.0  chr21             42320659 42320702  (3613364) + Helitron-2_DR     RC/Helitron           23690  23736  (3676) 1993972 *
   336    4.9  0.0  0.0  chr21             42320664 42320704  (3613362) + DNA9-3_DR         DNA/MULE-MuDR?         9848   9888  (1491) 1993973  
   235   23.6  0.0  0.0  chr21             42320667 42320704  (3613362) + EnSpm-N17_DR      DNA/TcMar              3256   3293  (1900) 1993974 *
  1342    4.7  0.6  1.8  chr21             42320705 42320877  (3613189) + HATN3_DR          DNA/hAT-Tip100            1    171   (400) 1993975 *
  7554    3.8  5.8  1.0  chr21             42320875 42321907  (3612159) C L1-13_DR          LINE/L1                 (0)   5781    4700 1993976  
   237    6.7  0.0  0.0  chr21             42321908 42321937  (3612129) + HATN3_DR          DNA/hAT-Tip100          143    172   (399) 1993977  
  1146    4.3 30.6  0.0  chr21             42321939 42322124  (3611942) + HATN3_DR          DNA/hAT-Tip100          329    571     (0) 1993978  
   737    5.1  1.0  1.0  chr21             42322125 42322223  (3611843) + SINE2-3_DR        SINE/tRNA-V-RTE         268    366     (2) 1993979  
   562   14.0  0.9  3.7  chr21             42322224 42322235  (3611831) + ZFERV-2N1-I_DR    LTR/ERV1               5932   6039   (938) 1993980  
   376   20.8  1.0  1.0  chr21             42322232 42322242  (3611824) + piggyBac-N13_DR   DNA/PiggyBac            410    463   (422) 1993981 *
   446   15.0  1.2  0.0  chr21             42322243 42322322  (3611744) + DNA-N28_DR        DNA/PIF-Harbinger       485    565     (0) 1993982  
  7311    6.8 12.9  0.2  chr21             42322928 42324014  (3610052) C TC1DR3            DNA/TcMar-Tc1           (0)   1225       1 1993983  
  1506   18.5  0.8  5.9  chr21             42324162 42324517  (3609549) C Kolobok-N1_DR     DNA/Kolobok-T2?        (10)    789     451 1993984  
   539   15.2  0.0  1.0  chr21             42324527 42324626  (3609440) + Kolobok-N1_DR     DNA/Kolobok-T2?         585    683   (116) 1993985  
   302   24.2 13.2  1.4  chr21             42325176 42325227  (3608839) C EnSpmN1_DR        DNA/CMC-EnSpm         (851)   5730    5672 1993986  
   441   13.2  5.3  0.0  chr21             42325228 42325303  (3608763) C TDR15             DNA/hAT-Ac            (400)    149      70 1993987  
   302   24.2 13.2  1.4  chr21             42325304 42325354  (3608712) C EnSpmN1_DR        DNA/CMC-EnSpm         (851)   5671    5611 1993986  
   876   12.0  0.2  2.7  chr21             42325613 42325800  (3608266) + (CCAA)n           Simple_repeat             1    248   (390) 1993988  
   876   12.0  0.2  2.7  chr21             42325975 42326267  (3607799) + (CCAA)n           Simple_repeat           249    638     (0) 1993988  
   761   11.6  0.0 12.8  chr21             42326110 42326335  (3607731) + (CAAT)n           Simple_repeat             1    196     (0) 1993989 *
   225   28.0  0.0  0.0  chr21             42326292 42326341  (3607725) + TDR13             DNA                     524    573   (199) 1993990 *
   201   16.2  0.0  2.7  chr21             42326561 42326598  (3607468) + MuDR-2_DR         DNA/MULE-MuDR         17464  17500  (6433) 1993991  
   289   17.2  0.3  5.2  chr21             42326642 42326710  (3607356) C hAT-N48C_DR       DNA/hAT-Ac            (898)   1401    1351 1993992  
   261   20.8  2.8  0.0  chr21             42326650 42326721  (3607345) C hAT-N36C_DR       DNA/hAT              (1700)    217     144 1993993 *
  1831   11.5  9.8  3.3  chr21             42326846 42327213  (3606853) C TDR23             DNA                    (30)   1117     727 1993994  
  3930    4.5  0.0  0.2  chr21             42327214 42327699  (3606367) C Harbinger3N_DR    DNA/PIF-Harbinger       (0)   1144     660 1993995  
  3444    4.6  2.4  0.0  chr21             42327710 42328126  (3605940) C Harbinger-N12_DR  DNA/PIF-Harbinger     (275)    427       1 1993996  
  2380   12.6  6.4  8.8  chr21             42328131 42328644  (3605422) + LOOPERN4B_DR      DNA/Kolobok-T2            1    503     (0) 1993997  
   235   12.8  0.0  0.0  chr21             42328991 42329029  (3605037) C ANGEL             DNA/hAT                 (1)    308     270 1993998  
   201   16.1  0.0  0.0  chr21             42329063 42329093  (3604973) C ANGEL             DNA/hAT               (239)     70      40 1993998  
   261   12.8  0.0  0.0  chr21             42329094 42329132  (3604934) C DNA11TA1B_DR      DNA/CMC-EnSpm           (0)    203     165 1993999  
   370   15.4  9.6  4.1  chr21             42329176 42329290  (3604776) + EnSpm-N26B_DR     DNA/CMC-EnSpm            51    171    (50) 1994000  
   577   23.0  1.6  4.5  chr21             42329430 42330104  (3603962) + (TGGA)n           Simple_repeat             1    655     (0) 1994001  
   535   20.6  2.3  0.3  chr21             42329877 42330130  (3603936) + (TGAA)n           Simple_repeat             1    259     (0) 1994002 *
   543   12.9  2.4  0.0  chr21             42330748 42330832  (3603234) C Harbinger-8N2_DR  DNA/PIF-Harbinger      (65)    483     397 1994003  
  1195   15.4  2.5  1.5  chr21             42330834 42331031  (3603035) C Harbinger-8N2_DR  DNA/PIF-Harbinger     (348)    200       1 1994003  
  2629   11.9  5.7  0.2  chr21             42331221 42331640  (3602426) + Harbinger-4N1B_DR DNA/PIF-Harbinger         1    443   (720) 1994004  
   201   30.0  0.0  5.8  chr21             42331624 42331638  (3602428) + DNA9-3_DR         DNA/MULE-MuDR?         5091   5100  (6279) 1994005 *
  2251   11.8  2.4  6.0  chr21             42331639 42332016  (3602050) C TDR13B            DNA                     (0)    763     399 1994006  
   924   16.4  9.7  2.9  chr21             42332027 42332252  (3601814) C Mariner-N38_DR    DNA/TcMar-Tc1         (306)    241       1 1994007  
   224   22.0  3.8  5.8  chr21             42332160 42332265  (3601801) + EnSpm-N13_DR      DNA/CMC-EnSpm         19520  19623  (2526) 1994008 *
   220   13.5  0.0  0.0  chr21             42332622 42332658  (3601408) C TC1DR2            DNA/TcMar-Tc1           (0)    876     840 1994009 *
  2211   11.9  8.1  3.4  chr21             42332654 42333098  (3600968) C DNAX-18_DR        DNA/Merlin            (225)    533      69 1994010  
  1857    6.5 13.8  0.7  chr21             42333099 42333475  (3600591) C HATN7_DR          DNA/hAT                 (0)    595       5 1994011  
   395   11.4  4.2  1.4  chr21             42333481 42333551  (3600515) C DNAX-18_DR        DNA/Merlin            (685)     73       1 1994010  
   285   22.1  0.0  1.3  chr21             42333552 42333579  (3600487) C CryptonV-N4_DR    DNA/Crypton-V       (11224)   2269    2243 1994012  
  1373    6.8  3.2  0.0  chr21             42334608 42334827  (3599239) C hAT-N145_DR       DNA/hAT-Ac              (0)   1591    1365 1994013  
   238   15.0  0.0  8.1  chr21             42334759 42334838  (3599228) + DIRS-5_DR         LTR/Ngaro              5613   5686  (1209) 1994014 *
   332    7.3  0.0  0.0  chr21             42334772 42334827  (3599239) + DNA-N38_DR        DNA                     112    167   (456) 1994015  
   263    7.5 20.9  1.2  chr21             42334828 42334894  (3599172) + hAT-N35C_DR       DNA/hAT-Ac                1     80  (1511) 1994016 *
   328   13.3  2.1  3.3  chr21             42334840 42334864  (3599202) + CryptonV-3_DR     DNA/Crypton-V           444    535 (22918) 1994017  
  1130    9.1  0.6  1.2  chr21             42334890 42335056  (3599010) + hAT-N35B_DR       DNA/hAT-Ac             1446   1611     (1) 1994018  
   519   13.9  1.1  4.3  chr21             42335009 42335036  (3599030) + EnSpm-22N2_DR     DNA/CMC-EnSpm          2296   2390  (3157) 1994019 *
   455    8.3  0.9  2.7  chr21             42335037 42335148  (3598918) C ZFERV-2-I_DR      LTR/ERV1             (9658)    906     797 1994020 *
   693   16.7  2.8  4.8  chr21             42335062 42335270  (3598796) + Zisupton-6_DR     DNA/Zisupton           8435   8719 (13397) 1994021  
   720   12.5  0.8  1.6  chr21             42335271 42335392  (3598674) + hAT-N35B_DR       DNA/hAT-Ac             1446   1566    (46) 1994022  
   459   12.2  3.9  5.6  chr21             42335369 42335386  (3598680) C hAT-N145_DR       DNA/hAT-Ac            (166)   1425    1379 1994013 *
   483    8.6  0.0  1.7  chr21             42335387 42335504  (3598562) + Harbinger-N17_DR  DNA/PIF-Harbinger       311    426  (1219) 1994023 *
   693   16.7  2.8  4.8  chr21             42335393 42335488  (3598578) + Zisupton-6_DR     DNA/Zisupton           8720   8853 (13263) 1994021  
   459   12.2  3.9  5.6  chr21             42335505 42335550  (3598516) C hAT-N145_DR       DNA/hAT-Ac            (166)   1378    1247 1994013  
   632   13.5  0.9  0.9  chr21             42335551 42335662  (3598404) C LINEX-1_DR        Retroposon            (571)    234     123 1994024 *
   668    2.4  0.0  2.4  chr21             42335579 42335663  (3598403) C L2-33_DRe         LINE/L2                (41)   1407    1325 1994025  
  2358   15.2 14.1  0.4  chr21             42335859 42336348  (3597718) + DNA-N28_DR        DNA/PIF-Harbinger         4    560     (5) 1994026  
   443   26.8  3.1  0.0  chr21             42336384 42336480  (3597586) C DIRS-10_DR        LTR/DIRS             (5229)    534     435 1994027  
   608   20.2  6.0  3.2  chr21             42337011 42337044  (3597022) + Merlin-1_DR       DNA/Merlin             1096   1134  (9393) 1994028  
  1187   13.2  0.6  0.0  chr21             42337045 42337226  (3596840) + DNA-X-4_DR        DNA                       4    186  (1059) 1994029  
   267   14.6  0.0  0.0  chr21             42337251 42337291  (3596775) C DNA-1-3B_DR       DNA/PIF-Harbinger     (722)     41       1 1994030  
   576   11.5  0.0 12.3  chr21             42337292 42337409  (3596657) + DNA-X-4_DR        DNA                     983   1087   (158) 1994031  
  3772    6.3  6.1  0.7  chr21             42337475 42337985  (3596081) + TE-X-1_DR         DNA                       1    538   (940) 1994032  
   867    7.3  0.0  0.0  chr21             42337983 42338091  (3595975) + TE-X-1_DR         DNA                    1027   1135   (343) 1994033 *
   821   12.8  0.0  0.0  chr21             42338086 42338218  (3595848) + Merlin-1_DR       DNA/Merlin             1497   1629  (8898) 1994034 *
   765   14.1  0.5  1.9  chr21             42338112 42338328  (3595738) C DNA9-3_DR         DNA/MULE-MuDR?       (1724)   9655    9442 1994035 *
   831    0.0  1.4  0.0  chr21             42338138 42338351  (3595715) C EnSpm-N42_DR      DNA/CMC-EnSpm         (490)    762     546 1994036 *
  1168   16.4  0.2 18.8  chr21             42338161 42338715  (3595351) + DNA9-3_DR         DNA/MULE-MuDR?         9442   9909  (1470) 1994037  
   975   18.8  4.2  2.2  chr21             42338208 42338783  (3595283) C DNA6-6_DR         DNA                  (3866)   7415    6829 1994038 *
   658   11.5  0.8  0.0  chr21             42338352 42338392  (3595674) + Kolobok-4_DR      DNA/Kolobok-T2         4968   5224  (1407) 1994039 *
  1654   23.2 10.4  9.8  chr21             42338502 42338903  (3595163) + Helitron-2_DR     RC/Helitron           23086  23821  (3591) 1994040  
  2356    8.7  0.6  2.1  chr21             42338904 42339233  (3594833) + SINE2-4_DR        SINE/tRNA-V-RTE          47    371     (0) 1994041  
  1922   13.6  4.4  5.3  chr21             42338909 42339272  (3594794) C Merlin-1_DR       DNA/Merlin           (5880)   4647    4287 1994042 *
   418   15.7 14.8  0.7  chr21             42340048 42340169  (3593897) + HATN1_DR          DNA/hAT                  36    174   (253) 1994043  
   346   14.7 20.3  4.9  chr21             42340170 42340189  (3593877) C hAT-N117_DR       DNA/hAT-Tip100        (827)   1829    1667 1994044  
  1896   15.4  2.9 10.4  chr21             42340249 42340734  (3593332) + Tc1-4_DR          DNA/TcMar-Tc1            22    474  (1098) 1994045  
  5418    8.6  1.0  1.7  chr21             42340735 42341502  (3592564) C TDR13B            DNA                     (0)    763       1 1994046  
  5688   11.9 11.0  1.6  chr21             42341503 42342497  (3591569) + Tc1-4_DR          DNA/TcMar-Tc1           467   1554    (18) 1994047  
  7022    4.6  8.8  2.2  chr21             42342508 42343531  (3590535) + TDR1              DNA/TcMar-Tc1            11   1100   (136) 1994048  
  3646   12.4  1.7  1.2  chr21             42343532 42344109  (3589957) C DIRS-9C_DR        LTR/Ngaro               (0)   7384    6804 1994049  
   339    8.2  0.0  0.0  chr21             42344106 42344154  (3589912) + TDR1              DNA/TcMar-Tc1          1099   1147    (89) 1994050 *
  2407   12.3 35.8  1.2  chr21             42345651 42346225  (3587841) + TDR13             DNA                       1    772     (0) 1994051  
   341   11.2  0.1  0.0  chr21             42346226 42346295  (3587771) + CryptonV-N4_DR    DNA/Crypton-V          3169   3218 (10275) 1994052  
   680   16.0  3.1 16.8  chr21             42346684 42346718  (3587348) C hAT5-N2B_DR       DNA/hAT-hAT5          (531)   1597    1593 1994053  
  2556    3.5  5.4  2.8  chr21             42346719 42347071  (3586995) + HE2_DR            SINE/tRNA-V-RTE           2    363     (0) 1994054  
   253   12.4  6.3  2.9  chr21             42347315 42347381  (3586685) + L1-11_DR          LINE/L1                6436   6493   (831) 1994055  
  2067    6.8  3.2  0.7  chr21             42347472 42347751  (3586315) + DNA8-4B_DR        DNA/hAT-Charlie           1    287    (34) 1994056  
  7639   10.4  1.8  0.6  chr21             42348181 42349311  (3584755) + Rex1-23_DRe       LINE/Rex-Babar         1097   2240    (10) 1994057  
  4435    2.1  0.4  0.2  chr21             42349376 42349895  (3584171) C Harbinger-4N1C_DR DNA/PIF-Harbinger       (0)   1206     686 1994058  
  1909    6.4  0.4  0.0  chr21             42349897 42350131  (3583935) C Harbinger-4N1C_DR DNA/PIF-Harbinger     (970)    236       1 1994058  
   614   14.8  2.5  3.4  chr21             42351128 42351246  (3582820) C Kolobok-N1_DR     DNA/Kolobok-T2?        (73)    726     609 1994059  
   216   12.4 19.4  8.8  chr21             42351266 42351327  (3582739) C Kolobok-N1_DR     DNA/Kolobok-T2?       (255)    544     477 1994059  
  2231    3.8  0.0 40.5  chr21             42351328 42351899  (3582167) + DNA-2-2_DR        DNA                       1    407     (0) 1994060  
  1522    4.9  0.0  0.0  chr21             42351921 42352104  (3581962) + hAT-N141_DR       DNA/hAT-Charlie          11    194     (0) 1994061  
   516   24.5  8.8  6.0  chr21             42352105 42352146  (3581920) + hAT-N22B_DR       DNA/hAT-Ac              812   1043   (336) 1994062 *
  1494   19.8 13.0  1.0  chr21             42352144 42352496  (3581570) C Mariner-19_DR     DNA/TcMar-Tc1         (271)    956     562 1994063  
  6892    9.6  8.4  0.5  chr21             42352656 42353753  (3580313) + DNA-N35_DR        DNA                       1   1184     (0) 1994064  
   739   15.8  7.8  1.3  chr21             42354154 42354294  (3579772) C IS3EU-4_DR        DNA/IS3EU            (5760)   9269    9120 1994065 *
  2509   11.9  0.8  2.4  chr21             42354176 42354562  (3579504) C hAT-N137_DR       DNA/hAT-Ac            (885)   2686    2306 1994066  
   652   19.1 12.7  2.4  chr21             42354572 42354721  (3579345) C Mariner-19_DR     DNA/TcMar-Tc1         (279)    948     784 1994067  
   585   18.9  2.9  4.7  chr21             42354720 42354891  (3579175) + Crypton-N1_DR     DNA/Crypton-A           195    363   (121) 1994068 *
   299   14.6  0.0  0.0  chr21             42354892 42354939  (3579127) C TDR13             DNA                     (0)    772     725 1994069 *
  3784   13.0 12.0  1.2  chr21             42354899 42355589  (3578477) + TDR13             DNA                       8    772     (0) 1994070  
   782   20.7  8.9  3.4  chr21             42356642 42356866  (3577200) C Mariner-N21_DR    DNA/TcMar             (783)    237       1 1994071  
  1071   11.2  1.9  0.6  chr21             42357044 42357205  (3576861) C EnSpm-N37_DR      DNA/CMC-EnSpm        (6151)    496     333 1994072 *
  2247    4.3 11.8  3.3  chr21             42357071 42357410  (3576656) C SINE2-3_DR        SINE/tRNA-V-RTE         (0)    368       1 1994073  
   373   19.1 26.8  0.6  chr21             42357284 42357425  (3576641) C DIRS-4N2_DR       LTR/Ngaro             (230)   5760    5582 1994074 *
  1072   16.7  0.0  1.9  chr21             42357794 42358091  (3575975) + (TCTA)n           Simple_repeat             1    292     (0) 1994075  
   844   12.8  0.0  0.0  chr21             42358062 42358347  (3575719) + (TCCA)n           Simple_repeat             1    286     (0) 1994076 *
   613   19.7 15.1  1.2  chr21             42358092 42358123  (3575943) C Polinton-4_DR     DNA/Maverick         (7436)  12757   12406 1994077 *
   566   17.9  4.7  9.0  chr21             42358956 42359152  (3574914) + DNA11TA1B_DR      DNA/CMC-EnSpm             1    203     (0) 1994078  
   490    8.6  0.0  0.0  chr21             42359162 42359231  (3574835) + TC1DR3            DNA/TcMar-Tc1             3     72  (1153) 1994079 *
  1214    6.3  1.3  0.0  chr21             42359230 42359387  (3574679) + TC1DR3            DNA/TcMar-Tc1          1066   1225     (0) 1994080  
   250   15.0  0.0  0.0  chr21             42359353 42359392  (3574674) C DNA8-26_DR        DNA                  (2990)   1540    1501 1994081 *
   220   18.0  8.1  4.4  chr21             42359903 42359989  (3574077) C hAT-N21B_DR       DNA/hAT-Ac             (94)   1207    1118 1994082 *
   248   10.3  0.0  0.0  chr21             42359979 42360017  (3574049) + EnSpm-N13_DR      DNA/CMC-EnSpm          7621   7659 (14490) 1994083 *
  3873    6.5  0.7  1.1  chr21             42359990 42360538  (3573528) + Mariner-N38_DR    DNA/TcMar-Tc1             1    547     (0) 1994084  
   218   21.4  0.0  5.6  chr21             42360019 42360073  (3573993) + hAT-N164_DR       DNA/hAT-Tip100          828    912  (1128) 1994085 *
   358   20.7  2.6  3.5  chr21             42360446 42360486  (3573580) + EnSpm-N13_DR      DNA/CMC-EnSpm          8082   8164 (13985) 1994086  
   361   13.1  0.0  0.0  chr21             42360487 42360547  (3573519) C Zisupton-6_DR     DNA/Zisupton        (13121)   8995    8935 1994087  
   209   24.1  0.0  3.8  chr21             42360498 42360579  (3573487) C CryptonV-3_DR     DNA/Crypton-V       (22473)    980     902 1994088 *
   358   20.7  2.6  3.5  chr21             42360548 42360560  (3573506) + EnSpm-N13_DR      DNA/CMC-EnSpm          8165   8195 (13954) 1994086  
   267    6.2 14.3  1.8  chr21             42360555 42360603  (3573463) + TDR2              DNA/TcMar-Tc1            18     72   (865) 1994089 *
   235    7.9  0.0  5.3  chr21             42360578 42360617  (3573449) C Helitron-N3_DR    RC/Helitron          (1451)   1565    1528 1994090 *
  5122    9.1  2.8  1.6  chr21             42360679 42361501  (3572565) + Tx1-52_DR         LINE/L1-Tx1            4237   5069     (2) 1994091  
   257    4.5  1.5  0.0  chr21             42361924 42361989  (3572077) + DNA-1-7_DR        DNA/PIF-Harbinger       665    731   (707) 1994092  
   201    3.6  0.0  5.4  chr21             42361944 42362002  (3572064) + DNA-TA-4_DR       DNA/TcMar              4661   4716  (5079) 1994093 *
   445    6.3  0.0  1.2  chr21             42362162 42362417  (3571649) C EnSpm-N2_DR       DNA/CMC-EnSpm         (840)   3175    2923 1994094 *
   653    5.0  0.0  2.0  chr21             42362300 42362401  (3571665) C hAT-N39_DR        DNA/hAT-Tip100        (250)   1344    1245 1994095  
   602   16.2  0.8  1.7  chr21             42362402 42362418  (3571648) C Zisupton-6_DR     DNA/Zisupton        (13263)   8853    8736 1994087  
   524    9.7  0.0  2.2  chr21             42362419 42362436  (3571630) C DNA-X-5_DR        DNA/hAT               (125)   1096     963 1994096 *
  2211   14.4  4.5  1.6  chr21             42362431 42362854  (3571212) C Copia-11I_DR-LTR  LTR/Gypsy?             (38)    439       4 1994097  
   477   14.5  3.9  1.3  chr21             42362437 42362453  (3571613) + EnSpm-N13_DR      DNA/CMC-EnSpm         17592  17749  (4400) 1994098 *
   460    7.8  0.0  6.8  chr21             42362824 42362933  (3571133) C hAT-N68_DR        DNA/hAT-Ac             (48)   2984    2882 1994099 *
   666   14.7  7.8  3.4  chr21             42362853 42362993  (3571073) C Merlin-1_DR       DNA/Merlin           (8898)   1629    1483 1994100  
   344   17.2  1.5  1.5  chr21             42362943 42363007  (3571059) C DNA-X-4_DR        DNA                    (15)   1230    1166 1994101 *
   440   23.8  2.4  5.6  chr21             42363089 42363253  (3570813) + SINE_DR1          SINE                     97    256     (2) 1994102  
  3273    9.8 18.5  1.7  chr21             42363686 42364330  (3569736) C ERV1-N1C_DR-LTR   LTR/ERV1                (0)    880     112 1994103  
   533   20.4  0.2  5.2  chr21             42364343 42364827  (3569239) + (CCAA)n           Simple_repeat             1    460     (0) 1994104  
  1586   16.7 16.8  2.1  chr21             42364929 42365344  (3568722) + Crypton-N1_DR     DNA/Crypton-A             1    476     (8) 1994105  
   573    9.4  6.3  4.4  chr21             42365522 42365632  (3568434) C CryptonV-N5_DR    DNA/Crypton-V       (21131)   3406    3294 1994106 *
  1763    0.0  0.0  0.0  chr21             42365544 42365734  (3568332) C TDR3              DNA/hAT-Charlie         (2)    191       1 1994107  
   422   35.4  0.5  0.5  chr21             42365735 42365751  (3568315) C EnSpm-N40_DR      DNA/CMC-EnSpm        (1990)   3345    3189 1994108  
   455   17.2  7.1  0.0  chr21             42366389 42366399  (3567667) + Zisupton-2_DR     DNA/Zisupton           2832   2937  (2117) 1994109  
   489   17.1  0.0  0.0  chr21             42366400 42366487  (3567579) C L2-1B_DR          LINE/L2                 (3)   1005     918 1994110  
   323   19.7 13.8  9.4  chr21             42366494 42366616  (3567450) C Harbinger-2N2_DR  DNA/PIF-Harbinger       (0)    626     499 1994111  
  1666   12.3 32.8  2.2  chr21             42366622 42367143  (3566923) + hAT-N121_DR       DNA/hAT-Ac                6    683   (302) 1994112  
   871    7.0  0.0  0.9  chr21             42367142 42367256  (3566810) + hAT-N34B_DR       DNA/hAT-Ac              729    842     (0) 1994113 *
   715   13.7 32.6  0.4  chr21             42367257 42367414  (3566652) C Harbinger-2N2_DR  DNA/PIF-Harbinger     (139)    574     288 1994111  
  1304   11.6  0.5  0.5  chr21             42367419 42367618  (3566448) C ENSPM-6_DR        DNA/CMC-EnSpm        (9867)  22749   22550 1994114  
   966   10.2 31.0  0.0  chr21             42367630 42367845  (3566221) C Harbinger-2N2_DR  DNA/PIF-Harbinger     (342)    284       2 1994111  
   656   10.6  3.1  5.5  chr21             42368185 42368314  (3565752) + Mariner-10_DR     DNA/TcMar-Tc1             1    127  (1470) 1994115  
   342   13.8  1.8 23.4  chr21             42368297 42368410  (3565656) + CryptonV-N5_DR    DNA/Crypton-V          4264   4356 (20181) 1994116 *
   566    8.4  0.0  2.4  chr21             42368323 42368407  (3565659) C hAT-N167B_DR      DNA/hAT-Charlie       (255)   1318    1236 1994117  
   479   14.3  0.0  5.5  chr21             42368408 42368418  (3565648) + TE-X-7_DR         LINE?/Penelope?         201    291   (548) 1994118  
   224   11.4  0.0  6.8  chr21             42368416 42368462  (3565604) + Mariner-10_DR     DNA/TcMar-Tc1           130    173  (1424) 1994119 *
   302    6.3  0.0  4.2  chr21             42368471 42368520  (3565546) C Mariner-10_DR     DNA/TcMar-Tc1        (1549)     48       1 1994120  
   684   15.8 13.9  0.5  chr21             42368536 42368707  (3565359) + hAT-N54B_DR       DNA/hAT-Ac                2    196   (298) 1994121  
   305   12.3 19.8  0.0  chr21             42368798 42368878  (3565188) + hAT-N54B_DR       DNA/hAT-Ac              364    460    (34) 1994122  
   232   20.0  0.0  0.0  chr21             42368905 42368954  (3565112) + DNA7-N2_DR        DNA/hAT-hAT6           1426   1475   (539) 1994123  
   616   16.6 12.5 13.5  chr21             42368959 42369279  (3564787) + hAT-N54B_DR       DNA/hAT-Ac              143    460    (34) 1994124  
  1837   14.9  8.2  0.3  chr21             42369304 42369646  (3564420) C HE1_DR1           SINE/tRNA-V-RTE        (20)    382      13 1994125  
   241   28.3  0.0  0.0  chr21             42369595 42369654  (3564412) + DNA7-N2_DR        DNA/hAT-hAT6           1638   1697   (317) 1994126 *
   595   12.7  7.4  3.1  chr21             42369652 42369773  (3564293) + Mariner-10_DR     DNA/TcMar-Tc1          1471   1597     (0) 1994127  
  1022   13.3  3.4  3.4  chr21             42370386 42370564  (3563502) C hAT-N154_DR       DNA/hAT-Tip100       (1052)    343     165 1994128  
   225   16.3  4.7  0.0  chr21             42370625 42370667  (3563399) + TDR13D            DNA                       1     45   (717) 1994129 *
  1297   17.1 38.5  0.6  chr21             42370641 42371092  (3562974) C TDR13D            DNA                   (137)    625       4 1994130  
   394   19.5 11.0  0.0  chr21             42371106 42371187  (3562879) C DNA8-10_DR        DNA/hAT-Ac            (194)   3824    3734 1994131 *
   444   13.8  7.5  0.0  chr21             42371121 42371200  (3562866) + Mariner-N2_DR     DNA/TcMar              1364   1449  (2517) 1994132  
   230   19.1  3.0  6.2  chr21             42371234 42371300  (3562766) + Kolobok-N10C_DR   DNA/Kolobok             265    329    (15) 1994133  
   302   18.4  7.9  8.5  chr21             42371887 42372088  (3561978) C hAT-N21_DR        DNA/hAT-Charlie       (618)   1228    1028 1994134 *
   511   13.9  3.5  6.2  chr21             42372087 42372201  (3561865) C Kolobok-N10_DR    DNA/Kolobok            (19)    624     513 1994135  
   620   12.9  3.0  0.0  chr21             42372261 42372360  (3561706) C DNA-8-8_DR        DNA/hAT-Charlie         (0)   1125    1023 1994136  
  6395   10.1  5.6  2.8  chr21             42372361 42373415  (3560651) C HARBINGERN3B_DR   DNA/PIF-Harbinger       (0)   1084       1 1994137  
   362   11.3  0.0  0.0  chr21             42373416 42373455  (3560611) C MuDR-2_DR         DNA/MULE-MuDR       (16292)   7641    7602 1994138  
   278    7.9  0.0  0.0  chr21             42373430 42373467  (3560599) C DNA-8-8_DR        DNA/hAT-Charlie       (260)    865     828 1994136 *
   576   14.1 20.3  0.2  chr21             42373506 42373658  (3560408) + hAT-N54_DR        DNA/hAT-Ac             1525   1689     (0) 1994139  
   999   13.3  6.4  0.0  chr21             42373659 42373843  (3560223) + Mariner-N38_DR    DNA/TcMar-Tc1           348    544     (3) 1994140  
   746   21.1  5.6  0.9  chr21             42373844 42373870  (3560196) + Merlin-1_DR       DNA/Merlin             2552   2776  (7751) 1994141  
   213    5.3  2.6  3.9  chr21             42374479 42374556  (3559510) C Mariner-N5_DR     DNA/TcMar            (6761)   2208    2132 1994142 *
   415    7.2  0.0  0.0  chr21             42374490 42374614  (3559452) + (TTTA)n           Simple_repeat             2    126     (0) 1994143  
   215   17.0  0.0  0.0  chr21             42374540 42374633  (3559433) + L1-119_DR         LINE/L1                1133   1226  (4051) 1994144 *
  2945   17.4 18.6  0.4  chr21             42374825 42375470  (3558596) + hAT-N22B_DR       DNA/hAT-Ac              233    995   (384) 1994145  
   324   23.3  0.0  0.0  chr21             42375409 42375481  (3558585) + DNA6-10_DR        DNA                    2751   2823  (3883) 1994146 *
   321   12.5  4.2  0.0  chr21             42375469 42375516  (3558550) + EnSpm-N7_DR       DNA/CMC-EnSpm          2190   2239     (0) 1994147 *
  1140    7.3 14.3  2.6  chr21             42375657 42375862  (3558204) + Copia-17_DR-LTR   LTR/Gypsy?                1    230   (257) 1994148  
   412    2.0  5.9  0.0  chr21             42375863 42375913  (3558153) C Copia-17_DR-LTR   LTR/Gypsy?              (0)    487     434 1994149 *
  1052    8.8  0.0  0.0  chr21             42375911 42376047  (3558019) C HATN8_DR          DNA/Zisupton          (118)    137       1 1994150  
   381   12.3  5.5  0.0  chr21             42376048 42376120  (3557946) C EnSpm-N23_DR      DNA/CMC-EnSpm         (561)     77       1 1994151  
   339   21.6 12.7  0.7  chr21             42376121 42376224  (3557842) + EnSpm-N10_DR      DNA/CMC-EnSpm          1776   1894  (7414) 1994152 *
   568   21.7  8.0  0.0  chr21             42376121 42376258  (3557808) + ANGEL             DNA/Kolobok             161    309     (0) 1994153  
   338   22.4 11.8  5.8  chr21             42376225 42376283  (3557783) C DNA2-8_DR         DNA/CMC-EnSpm        (2740)   1667    1491 1994154 *
  2275   12.9  6.0  0.0  chr21             42377002 42377404  (3556662) C HATN1_DR          DNA/hAT                 (0)    427       1 1994155  
   330   13.2  0.0  3.8  chr21             42377361 42377415  (3556651) + Merlin-2_DR       DNA/Merlin             6736   6788  (7133) 1994156 *
   441    9.8  3.0  0.0  chr21             42377649 42377781  (3556285) + EnSpm-N2_DR       DNA/CMC-EnSpm          2901   3037   (978) 1994157 *
   548   28.6  2.8  5.8  chr21             42377663 42377911  (3556155) C Zisupton-6_DR     DNA/Zisupton        (20782)   1334    1093 1994158 *
   587   24.9  1.6  3.5  chr21             42377668 42377698  (3556368) C EnSpm-N48_DR      DNA/CMC-EnSpm        (1676)   1902    1814 1994159  
   251   26.8  0.0  1.2  chr21             42377844 42377926  (3556140) + hAT-2_DR          DNA/hAT-Charlie        2398   2479    (57) 1994160 *
   552   22.3  0.0 20.1  chr21             42377858 42378048  (3556018) + EnSpm-9_DR        DNA/CMC-EnSpm           923   1081  (7539) 1994161 *
   587   24.9  1.6  3.5  chr21             42377927 42377944  (3556122) C EnSpm-N48_DR      DNA/CMC-EnSpm        (1676)   1813    1756 1994159  
   662    6.4  4.6  0.0  chr21             42378199 42378307  (3555759) + Zisupton-6_DR     DNA/Zisupton           9252   9365 (12751) 1994162  
   434    9.6  2.4  1.6  chr21             42378200 42378213  (3555853) + CryptonV-3_DR     DNA/Crypton-V           399    526 (22927) 1994163 *
   453    9.0  0.0  1.8  chr21             42378214 42378326  (3555740) + DNA8-10_DR        DNA/hAT-Ac             1600   1710  (2308) 1994164 *
  1593   13.9  3.9  8.7  chr21             42378239 42378307  (3555759) C Merlin-1_DR       DNA/Merlin           (8910)   1617    1565 1994165  
  3025   10.1  5.2  3.6  chr21             42378308 42378823  (3555243) C DNA-X-4_DR        DNA                     (0)   1245     722 1994166  
   314   20.0  8.7  3.2  chr21             42378308 42378348  (3555718) + Penelope-1_DR     LINE/Penelope          3917   4074   (372) 1994167 *
  2465   17.0 20.1  6.0  chr21             42378327 42378805  (3555261) + Merlin-2_DR       DNA/Merlin            10101  11151  (2770) 1994168  
  2506   10.3 13.8  2.3  chr21             42378806 42379270  (3554796) C DNA-X-4_DR        DNA                   (728)    517       1 1994166  
  2465   17.0 20.1  6.0  chr21             42379271 42379284  (3554782) + Merlin-2_DR       DNA/Merlin            11152  11186  (2735) 1994168  
   210    0.0  0.0  0.0  chr21             42379277 42379322  (3554744) + DNA-TA-4_DR       DNA/TcMar              6077   6122  (3673) 1994169 *
   202    0.0  0.0  0.0  chr21             42379278 42379328  (3554738) C hAT-N178B_DR      DNA/hAT-Ac           (1696)    187     137 1994170 *
   336   21.2  0.0  0.0  chr21             42380114 42380193  (3553873) C hAT-N178_DR       DNA/hAT-Ac           (1179)    528     449 1994171 *
   523    9.5  3.8  0.9  chr21             42380123 42380228  (3553838) + DNA-2-30B_DR      DNA                       7    115   (298) 1994172  
   422   17.0  0.0  3.4  chr21             42380229 42380244  (3553822) C DNA-2-30_DR       DNA                     (7)    381     264 1994173  
   775   14.2  5.1 10.8  chr21             42380364 42380577  (3553489) + DNA11TA1_DR       DNA/CMC-EnSpm             1    203     (0) 1994174  
   285    4.7  4.7  0.0  chr21             42380580 42380622  (3553444) C DNA11TA1B_DR      DNA/CMC-EnSpm          (31)    172     128 1994175 *
   342   26.4  3.9  3.2  chr21             42380612 42380764  (3553302) C DNA2-14_DR        DNA                   (765)   6857    6704 1994176 *
  1188   21.6  6.1  5.1  chr21             42380637 42381060  (3553006) + Copia-11C_DR-LTR  LTR/Gypsy?                9    436     (0) 1994177  
   201   10.0  0.0  0.0  chr21             42381089 42381118  (3552948) C Copia-12B_DR-LTR  LTR/Gypsy?            (341)    126      97 1994178  
   895   19.4 10.2  2.6  chr21             42381139 42381460  (3552606) C Copia-12B_DR-LTR  LTR/Gypsy?              (0)    467     122 1994179  
   441   20.7 16.9 11.5  chr21             42381155 42381503  (3552563) + EnSpm-N22_DR      DNA/CMC-EnSpm           698   1063   (458) 1994180 *
   555   10.8  8.5  3.6  chr21             42381528 42381633  (3552433) C DNA11TA1B_DR      DNA/CMC-EnSpm          (77)    126      16 1994175  
   712   17.0  6.0  0.6  chr21             42381647 42381812  (3552254) C DNA-2-30B_DR      DNA                   (238)    175       1 1994181  
   244   11.4 14.1  1.2  chr21             42381760 42381830  (3552236) + HATN12B_DR        DNA/hAT-Ac              345    424   (271) 1994182 *
   792   11.9 14.9  0.0  chr21             42381951 42382118  (3551948) C DNA-TA-2_DR       DNA/CMC-EnSpm           (0)    196       4 1994183  
   451   19.4  3.6  2.9  chr21             42381998 42382135  (3551931) + DNA-TA-2_DR       DNA/CMC-EnSpm            35    173    (23) 1994184 *
  3642    9.4  0.4  0.0  chr21             42382572 42383072  (3550994) + LOOPERN4B_DR      DNA/Kolobok-T2            1    503     (0) 1994185  
  4620    9.7  9.1  9.7  chr21             42383675 42384568  (3549498) + TC1DR3B           DNA/TcMar-Tc1             1    889     (0) 1994186  
   220   23.3  5.4  2.1  chr21             42384599 42384690  (3549376) C Zisupton-1_DR     DNA/Zisupton          (471)   9158    9064 1994187 *
   251   24.1  2.4  0.0  chr21             42384641 42384723  (3549343) + EnSpm-9_DR        DNA/CMC-EnSpm           742    826  (7794) 1994188  
   539   17.8 22.4  0.0  chr21             42384872 42385022  (3549044) C ANGEL             DNA/Kolobok             (0)    309     125 1994189  
  1160   16.7  0.5  0.5  chr21             42385023 42385215  (3548851) + LTR-11_DR-LTR     LTR                       1    193     (0) 1994190  
  1184   14.3  1.1  0.5  chr21             42385262 42385451  (3548615) + LTR-11_DR-LTR     LTR                       3    193     (0) 1994191  
  1180   15.8  1.1  0.5  chr21             42385497 42385687  (3548379) + LTR-11_DR-LTR     LTR                       2    193     (0) 1994192  
   991   16.7  1.8  0.6  chr21             42385711 42385873  (3548193) + LTR-11_DR-LTR     LTR                       8    172    (21) 1994193  
   215   12.7  0.0 24.0  chr21             42385939 42386000  (3548066) C DNA2-16_DR        DNA                  (7958)  10093   10044 1994194  
   512    5.7  0.0  0.0  chr21             42386486 42386555  (3547511) + TDR23             DNA                       1     70  (1077) 1994195  
   972   12.2 16.4  0.4  chr21             42386734 42386947  (3547119) + hAT-N36_DR        DNA/hAT                1236   1483   (257) 1994196  
   351   15.4  3.1  0.0  chr21             42386931 42386950  (3547116) + hAT-N35B_DR       DNA/hAT-Ac              587    608  (1004) 1994197 *
  1724    8.3  0.0  7.8  chr21             42386951 42387225  (3546841) + HATN8_DR          DNA/Zisupton              1    255     (0) 1994198  
   897   15.0 12.5  2.4  chr21             42387232 42387463  (3546603) + hAT-N36_DR        DNA/hAT                1486   1740     (0) 1994199  
   396   23.3  0.0  4.8  chr21             42387464 42387580  (3546486) + HATN16_DR         DNA/hAT-Charlie         757    866    (78) 1994200 *
   876   13.7  0.2  0.0  chr21             42387454 42387884  (3546182) + Zisupton-6_DR     DNA/Zisupton           8398   8829 (13287) 1994201  
   334   20.5  1.1  5.6  chr21             42387581 42387606  (3546460) C hAT-N21_DR        DNA/hAT-Charlie        (34)   1780    1635 1994202 *
   552    3.5  1.4  0.7  chr21             42387757 42387900  (3546166) C EnSpm-6N1_DR      DNA/CMC-EnSpm        (8160)   1076     932 1994203  
   526   13.2  0.0  0.0  chr21             42387901 42387923  (3546143) C ZFERV-2-I_DR      LTR/ERV1             (9726)    838     672 1994204  
   210   30.1  2.1  2.1  chr21             42388004 42388098  (3545968) C HATN2_DR          DNA/hAT                 (0)   1219    1125 1994205  
  1292    7.5  6.9  0.5  chr21             42388336 42388524  (3545542) C ENSPM-6_DR        DNA/CMC-EnSpm        (9866)  22750   22550 1994206  
   382   13.5  0.0  6.0  chr21             42388538 42388608  (3545458) + TDR23             DNA                       1     67  (1080) 1994207  
   218   24.7  2.4  9.4  chr21             42388593 42388717  (3545349) C DNA-2-32_DR       DNA/CMC-EnSpm?       (6042)   2740    2624 1994208 *
  1889    9.3  1.2  0.0  chr21             42388615 42388873  (3545193) C SINE2-4_DR        SINE/tRNA-V-RTE         (8)    363     102 1994209  
   545   21.2  3.9 16.1  chr21             42388694 42388901  (3545165) + EnSpm-N11_DR      DNA/CMC-EnSpm          2775   2960  (2393) 1994210 *
   244    3.2  3.2  0.0  chr21             42388876 42388906  (3545160) + Merlin-1_DR       DNA/Merlin             4663   4694  (5833) 1994211 *
   202    3.7  0.0  0.0  chr21             42388908 42388934  (3545132) C Mariner-N5B_DR    DNA/TcMar            (4414)   5030    5004 1994212  
  1646   11.7  9.2  0.0  chr21             42389268 42389549  (3544517) C HE1_DR1           SINE/tRNA-V-RTE        (94)    308       1 1994213  
   314   22.1  3.9  0.0  chr21             42389489 42389565  (3544501) C DNA8-9_DR         DNA/hAT-Ac            (579)    872     793 1994214 *
   397   16.8  0.3  3.7  chr21             42390427 42390959  (3543107) + A-rich            Low_complexity            1    514     (0) 1994215  
   283   25.7  3.2  4.6  chr21             42391102 42391138  (3542928) + Mariner-N20_DR    DNA/TcMar-Tc1            27    179   (690) 1994216  
   397   15.7  1.7  8.1  chr21             42391139 42391256  (3542810) + DNAX-16_DR        DNA                       1    111   (312) 1994217  
   406   28.4  0.0  0.0  chr21             42391276 42391370  (3542696) + DNA9-3_DR         DNA/MULE-MuDR?         1579   1673  (9706) 1994218 *
   486   20.0  0.0  0.0  chr21             42391293 42391372  (3542694) C DIRS-1F-LTR_DR    LTR/Ngaro             (399)    286     207 1994219  
   380   21.4  0.0  8.5  chr21             42391373 42391394  (3542672) + EnSpm-15_DR       DNA/CMC-EnSpm          1210   1303 (10151) 1994220  
   330   30.0  2.5  1.6  chr21             42391395 42391414  (3542652) + DNA-8-9_DR        DNA/hAT-Ac             2355   2477  (1242) 1994221  
   215   23.1  4.9  4.1  chr21             42391942 42391979  (3542087) C DNA2-8_DR         DNA/CMC-EnSpm         (512)   3895    3773 1994222  
   369   16.4  6.8  0.0  chr21             42391980 42392052  (3542014) C Dada-U1A_DR       DNA/Dada             (7267)   3712    3635 1994223  
   337   19.3  6.0  1.1  chr21             42392053 42392063  (3542003) C TDR16             DNA/Merlin              (1)    312     225 1994224  
   750    5.8  0.0  1.9  chr21             42392071 42392176  (3541890) C hAT-N50_DR        DNA/hAT-Ac              (4)    697     594 1994225  
   729   15.5  0.9  0.0  chr21             42392209 42392324  (3541742) + TDR13             DNA                       1    117   (655) 1994226  
   294   14.3 20.4  5.0  chr21             42392380 42392467  (3541599) + hAT-N154_DR       DNA/hAT-Tip100          160    260  (1135) 1994227 *
   359   10.0 25.7  0.0  chr21             42392399 42392468  (3541598) + TDR19C            DNA/hAT-Charlie          31    118   (278) 1994228  
   297   25.9  3.7  6.4  chr21             42392467 42392627  (3541439) C Nimb-4_DR         LINE/I               (9473)    188      32 1994229 *
  1520   14.2  3.2  3.2  chr21             42392484 42392796  (3541270) C DNA8-22_DR        DNA                   (358)    427     115 1994230 *
  3104   11.1  0.0  3.1  chr21             42392794 42393259  (3540807) C EXPANDER1_DR      LINE/RTE-BovB        (2910)    455       4 1994231  
  1615   12.7  0.0  1.2  chr21             42393257 42393504  (3540562) + EXPANDER1_DR      LINE/RTE-BovB          1633   1877  (1488) 1994232 *
  4581    9.3 17.5  0.6  chr21             42393495 42394248  (3539818) + EXPANDER1_DR      LINE/RTE-BovB          2485   3365     (0) 1994232  
   256   22.1  8.1  1.1  chr21             42394240 42394326  (3539740) + tRNA-3_DRe        Satellite              1421   1513   (718) 1994233 *
   421   13.1  3.3  1.4  chr21             42394254 42394344  (3539722) C DNA8-22_DR        DNA                   (661)    124       1 1994230  
   319   16.7  0.0  1.5  chr21             42394345 42394405  (3539661) + TC1DR2            DNA/TcMar-Tc1           795    854    (22) 1994234  
   219   15.2 13.3  1.5  chr21             42394366 42394425  (3539641) + hAT-N164_DR       DNA/hAT-Tip100         1293   1359   (681) 1994235 *
  7903    4.3  1.4  0.4  chr21             42394536 42395528  (3538538) C piggyBac-N1_DR    DNA/PiggyBac            (2)   1003       1 1994236  
   328   12.8  0.0  0.0  chr21             42396717 42396763  (3537303) C hAT-N159B_DR      DNA/hAT-Ac              (0)   1243    1197 1994237  
  2859    9.1 21.8  1.2  chr21             42396764 42397264  (3536802) C DNA-8-11_DR       DNA/hAT-Ac              (0)    961     359 1994238  
  1464   13.3  7.9  3.1  chr21             42397084 42397363  (3536703) C DNA-8-11B_DR      DNA/hAT-Blackjack     (867)    353      61 1994239 *
  1158   24.0 11.2  7.2  chr21             42397265 42397385  (3536681) C EnSpm-3_DR        DNA/CMC-EnSpm        (6806)   1642    1020 1994240 *
   202    5.9  5.9  0.0  chr21             42397359 42397392  (3536674) C Rex1-26_DRe       LINE/Rex-Babar          (8)   3382    3347 1994241 *
 10752    3.3  0.9  1.7  chr21             42397366 42398668  (3535398) C L2-1_DR           LINE/L2                 (0)   4985    3693 1994242  
   338   23.1  5.9  1.6  chr21             42399141 42399259  (3534807) C DNA9-3_DR         DNA/MULE-MuDR?       (1417)   9962    9839 1994243  
   317   24.0 16.1  0.7  chr21             42399155 42399284  (3534782) + EnSpm-22N2_DR     DNA/CMC-EnSpm          4236   4385  (1162) 1994244 *
   589   13.7  0.0  2.0  chr21             42399175 42399278  (3534788) C HE1_DR1           SINE/tRNA-V-RTE        (81)    321     220 1994245  
   442   20.2  5.1  2.5  chr21             42399279 42399291  (3534775) C hAT-N47B_DR       DNA/hAT-Tip100        (267)    721     602 1994246  
   248   28.3  3.9  2.3  chr21             42399523 42399652  (3534414) + EnSpm-N13_DR      DNA/CMC-EnSpm         16959  17090  (5059) 1994247  
   975    0.0  0.7  0.0  chr21             42399656 42399803  (3534263) + (TCTA)n           Simple_repeat             3    151     (0) 1994248  
   487    3.6  3.6  0.0  chr21             42399735 42399818  (3534248) C HAT1_DR           DNA/hAT-Ac           (2645)    647     561 1994249 *
   281   19.5  2.6  4.5  chr21             42399814 42399926  (3534140) + EnSpm-N13_DR      DNA/CMC-EnSpm         17022  17132  (5017) 1994250 *
   357   25.2  2.4  5.7  chr21             42399949 42400112  (3533954) + EnSpm-N13_DR      DNA/CMC-EnSpm         18009  18167  (3982) 1994251  
   661   14.8  1.9  0.0  chr21             42400446 42400553  (3533513) + Gypsy91-LTR_DR    LTR/Gypsy                 1    110   (184) 1994252  
  2582    5.4  0.0  0.3  chr21             42400596 42400909  (3533157) C HarbingerN6_DR    DNA/PIF-Harbinger       (0)    393      81 1994253  
  4731    2.2  0.0  0.0  chr21             42400911 42401449  (3532617) + DNA21TA1_DR       DNA/TcMar-Tc1             1    539     (0) 1994254  
   723    3.6  0.0  0.0  chr21             42401451 42401533  (3532533) C HarbingerN6_DR    DNA/PIF-Harbinger     (310)     83       1 1994253  
   943   17.2  0.0  0.0  chr21             42401580 42401748  (3532318) C Gypsy91-LTR_DR    LTR/Gypsy             (125)    169       1 1994255  
   512   17.5 19.2  0.0  chr21             42402316 42402432  (3531634) C ENSPM-2N_DR       DNA/CMC-EnSpm           (0)   1538    1399 1994256  
  2545    4.3 17.3  0.0  chr21             42402433 42402779  (3531287) + DNA-2-2_DR        DNA                       1    407     (0) 1994257  
  1216   10.3  3.8  0.5  chr21             42402815 42402999  (3531067) + SINE2-1_DR        SINE/tRNA                 1    191     (7) 1994258  
   316   23.0  9.2 13.9  chr21             42403031 42403247  (3530819) C DNAX-20_DR        DNA/CMC-EnSpm         (288)    406     199 1994259 *
   346   21.9  0.0  7.6  chr21             42403169 42403267  (3530799) + MuDR-1_DR         DNA/MULE-NOF?           179    270  (7143) 1994260  
   512    7.9  0.0  4.0  chr21             42403314 42403392  (3530674) C hAT-N22C_DR       DNA/hAT-Ac              (0)    694     619 1994261  
  1566    6.2  0.0  0.0  chr21             42403401 42403595  (3530471) + L2-43_DR          LINE/L2                1695   1889   (526) 1994262  
  2923   17.5 11.8  2.3  chr21             42403596 42404396  (3529670) C DNA8-3_DR         DNA/hAT-Tip100        (491)    896       1 1994263  
  3597    6.0  7.1  1.7  chr21             42404397 42404900  (3529166) + L2-43_DR          LINE/L2                1882   2412     (3) 1994264  
  2725   11.7 12.5  3.2  chr21             42404893 42405691  (3528375) C hAT-N22B_DR       DNA/hAT-Ac            (607)    772     242 1994261 *
  1504    3.2  4.8  0.0  chr21             42406220 42406405  (3527661) C hAT-N34_DR        DNA/hAT-Ac              (0)    949     755 1994265 *
  2094    5.5  0.0  0.0  chr21             42406392 42406646  (3527420) + HATN8_DR          DNA/Zisupton              1    255     (0) 1994266  
  5028    5.4  3.1 16.2  chr21             42406647 42407531  (3526535) C hAT-N34_DR        DNA/hAT-Ac            (164)    785       1 1994267  
  1896    9.8 12.4  0.3  chr21             42407804 42408110  (3525956) + PROTOP1_DR        DNA/P                     1    344    (40) 1994268  
   241   13.6  0.0  0.0  chr21             42408159 42408202  (3525864) C hAT-32N1_DR       DNA/hAT-Charlie       (140)    793     750 1994269 *
  2770    6.2  7.4  2.6  chr21             42408189 42408621  (3525445) C hAT-32N1B_DR      DNA/hAT-Charlie       (230)    453       1 1994270  
   477    5.1  0.0  0.0  chr21             42408631 42408689  (3525377) + hAT-N38_DR        DNA/hAT-hAT6            689    747   (282) 1994271 *
   995   10.9 10.8  0.5  chr21             42408683 42408867  (3525199) + hAT-N38_DR        DNA/hAT-hAT6            826   1029     (0) 1994272  
   222   21.3  6.6  0.0  chr21             42408831 42408891  (3525175) + hAT-N44B_DR       DNA/hAT-Tip100         1220   1284   (317) 1994273 *
   573    5.6  3.2 15.0  chr21             42408867 42408991  (3525075) C DNA-X-3_DR        DNA                  (1250)    224     113 1994274  
  2832    4.3 10.0  0.0  chr21             42408992 42409360  (3524706) C DNA-2-2_DR        DNA                     (0)    407       2 1994275  
   743    9.9  0.0  0.0  chr21             42409362 42409472  (3524594) C DNA-X-3_DR        DNA                  (1363)    111       1 1994274  
   206   21.4  0.0  0.0  chr21             42410278 42410333  (3523733) C Helitron-4_DR     RC/Helitron         (17901)  13967   13912 1994276 *
   285   17.5  5.7  3.1  chr21             42410299 42410457  (3523609) C DNA-8-24_DR       DNA/hAT-Tip100       (1547)    236      74 1994277 *
   403   11.9  5.8  3.5  chr21             42410304 42410442  (3523624) + DNA6-6_DR         DNA                    7720   7861  (3420) 1994278 *
   461   14.6  2.2  1.4  chr21             42410319 42410457  (3523609) C EnSpm-N42B_DR     DNA/CMC-EnSpm        (2822)   1482    1343 1994279  
   437   17.9  3.5  2.0  chr21             42410322 42410334  (3523732) + Kolobok-4_DR      DNA/Kolobok-T2         4910   4953  (1678) 1994280 *
   663   10.0  0.0  2.9  chr21             42410335 42410478  (3523588) C Helitron-4_DR     RC/Helitron         (18327)  13541   13402 1994281 *
   821   21.8  0.0  7.2  chr21             42410358 42410624  (3523442) C Zisupton-6_DR     DNA/Zisupton        (13377)   8739    8491 1994282 *
   935   12.3  1.0  3.7  chr21             42410443 42410520  (3523546) + EnSpm-6N1_DR      DNA/CMC-EnSpm           937   1099  (8137) 1994283  
   437   17.9  3.5  2.0  chr21             42410479 42410520  (3523546) + Kolobok-4_DR      DNA/Kolobok-T2         4954   5111  (1520) 1994280 *
   356    4.9  4.8  2.3  chr21             42410550 42410633  (3523433) C ENSPM-6_DR        DNA/CMC-EnSpm       (18604)  14012   13927 1994284 *
  2868   10.6  8.6  0.2  chr21             42410610 42411100  (3522966) + DNA4-1B_DR        DNA/Sola-2               83    614     (0) 1994285  
   288   23.1  0.0  1.9  chr21             42410634 42410655  (3523411) C Polinton-1_DR     DNA/Maverick         (1313)  17172   17069 1994286 *
   413    7.9  1.2  7.8  chr21             42411118 42411199  (3522867) + TDR7              DNA                      53    129   (412) 1994287 *
   576   18.8  0.0  1.5  chr21             42411165 42411299  (3522767) C Gypsy-31-LTR_DR   LTR/Gypsy             (781)    173      41 1994288 *
   983   24.1 15.0  3.4  chr21             42411184 42411359  (3522707) C Zisupton-6_DR     DNA/Zisupton        (12630)   9486    9008 1994289  
   439   27.3  0.0  0.0  chr21             42411300 42411336  (3522730) C EnSpm-6N1_DR      DNA/CMC-EnSpm        (8116)   1120     949 1994290 *
   277   37.2  0.5  0.5  chr21             42411337 42411364  (3522702) C Penelope-1_DR     LINE/Penelope         (295)   4146    3947 1994291 *
   983   17.9 19.3  0.5  chr21             42411360 42411691  (3522375) + TDR7              DNA                     137    530    (11) 1994292  
   983   24.1 15.0  3.4  chr21             42411692 42411803  (3522263) C Zisupton-6_DR     DNA/Zisupton        (13109)   9007    8704 1994289  
   387    9.8  0.0  0.0  chr21             42411804 42411895  (3522171) + Helitron-2_DR     RC/Helitron           23608  23699  (3713) 1994293  
   326   23.3  4.8  9.4  chr21             42412086 42412251  (3521815) + DNAX-16_DR        DNA                      47    205   (218) 1994294  
   405   19.5  0.0  1.2  chr21             42412514 42412596  (3521470) C Merlin-2_DR       DNA/Merlin           (6152)   7769    7688 1994295 *
  3197    8.4 10.4  1.1  chr21             42412592 42413099  (3520967) C TDR2              DNA/TcMar-Tc1         (350)    587      33 1994296  
   203   19.3  2.5 10.7  chr21             42413082 42413162  (3520904) C RTEX-2_DR         LINE/RTE-X             (19)   3241    3167 1994297 *
  3335    0.6  0.0  0.0  chr21             42413098 42413463  (3520603) C L2-1_DR           LINE/L2                 (0)   4985    4620 1994298  
   211   12.8 17.9  0.0  chr21             42413466 42413504  (3520562) C TDR2              DNA/TcMar-Tc1         (891)     46       1 1994299  
   292   11.1  5.6  0.0  chr21             42413539 42413592  (3520474) C TDR7              DNA                   (425)    116      60 1994300  
  3174    8.2 25.4  0.3  chr21             42413610 42414156  (3519910) + Harbinger-4N1C_DR DNA/PIF-Harbinger         1    684   (522) 1994301  
  9037    1.8  0.0 12.2  chr21             42414160 42415432  (3518634) + REX1-1_DR         LINE/Rex-Babar         2454   3588     (2) 1994302  
  2673   13.2  6.5  2.7  chr21             42415431 42415935  (3518131) + Harbinger-4N1C_DR DNA/PIF-Harbinger       683   1206     (0) 1994303 *
   269   12.8  2.1  0.0  chr21             42415937 42415983  (3518083) C DNA-N46_DR        DNA                    (63)    474     427 1994304  
   247   19.6  1.8  1.8  chr21             42415944 42416000  (3518066) + Zisupton-3_DR     DNA/Zisupton           4145   4201  (3754) 1994305 *
   219   16.3  2.0  0.0  chr21             42416838 42416886  (3517180) C Helitron-2_DR     RC/Helitron         (15535)  11877   11828 1994306 *
   777   17.4  3.4  3.9  chr21             42416847 42416886  (3517180) + Merlin-1_DR       DNA/Merlin             1086   1124  (9403) 1994307  
  5996    8.7  8.8  0.6  chr21             42416887 42417790  (3516276) + TE-X-1B_DR        DNA                       1    978   (431) 1994308  
   282    9.4  5.5  3.6  chr21             42417782 42417836  (3516230) + Merlin-1_DR       DNA/Merlin             1523   1578  (8949) 1994309 *
   217   10.9  0.0  2.2  chr21             42417796 42417842  (3516224) C hAT-N107_DR       DNA/hAT-Ac            (495)    513     468 1994310 *
   247    4.9  0.0  0.0  chr21             42417807 42417847  (3516219) + Zisupton-7_DR     DNA/Zisupton           4805   4845 (12237) 1994311  
   269    8.7  0.0  0.0  chr21             42418188 42418233  (3515833) C EnSpm-6N1_DR      DNA/CMC-EnSpm        (2795)   6441    6396 1994312  
   202   19.6  0.0  0.0  chr21             42418190 42418240  (3515826) + hAT-N22_DR        DNA/hAT-Ac              896    946   (792) 1994313 *
   339    0.0  0.0  0.0  chr21             42418199 42418248  (3515818) + (TTCA)n           Simple_repeat             4     53     (0) 1994314  
   237   18.6  0.0  1.7  chr21             42418204 42418263  (3515803) C hAT-N81_DR        DNA/hAT-Charlie       (253)    575     517 1994315 *
   345   20.9  2.3  1.1  chr21             42418860 42418946  (3515120) C SAT-18_DR         Satellite            (2536)    929     842 1994316 *
  1948   18.9 15.2  3.7  chr21             42418881 42419439  (3514627) C TDR13D            DNA                    (68)    694      74 1994317  
  1053    9.1  4.6  8.1  chr21             42419436 42419651  (3514415) C hAT-N64_DR        DNA/hAT-Ac             (32)   1557    1349 1994318 *
   723   21.6  7.2  0.0  chr21             42420700 42420725  (3513341) C DNA8-28_DR        DNA/hAT              (3699)   3443    3405 1994319  
  1052   11.0  6.1  0.0  chr21             42420726 42420888  (3513178) + HE1_DR1           SINE/tRNA-V-RTE           1    173   (229) 1994320  
   611   10.1  0.0  0.0  chr21             42420881 42420967  (3513099) + L2-5_DRe          LINE/L2                1843   1929   (298) 1994321 *
  7982    5.0  1.1  5.5  chr21             42420968 42422098  (3511968) C HARBINGERN3B_DR   DNA/PIF-Harbinger       (0)   1084       1 1994322  
  1245   13.7  0.9  2.8  chr21             42422099 42422314  (3511752) + L2-5_DRe          LINE/L2                1929   2140    (87) 1994321  
   533   18.2  0.9  1.8  chr21             42422266 42422297  (3511769) C DNAX-10B_DR       DNA                   (975)    199      89 1994323 *
   546   12.5  0.0  0.0  chr21             42422298 42422377  (3511689) + DNA2-14_DR        DNA                    2225   2304  (5318) 1994324  
  4152    9.8  8.0  5.0  chr21             42422380 42423203  (3510863) + LTR1_DR           LTR/Gypsy?                1    848     (0) 1994325  
   585   10.6  0.0  1.2  chr21             42423204 42423286  (3510780) C DNAX-10_DR        DNA                  (1058)     83       2 1994326  
   540   11.6 10.3  3.5  chr21             42423297 42423403  (3510663) C DNA-8-28_DR       DNA/hAT-Tip100?       (468)    114       1 1994327  
  1516   15.6  0.3 10.0  chr21             42423476 42423782  (3510284) + TDR8D             DNA                       1    280   (399) 1994328  
   297   20.0  0.0  0.0  chr21             42423780 42423834  (3510232) + TDR8D             DNA                     544    598    (81) 1994329 *
  7886    9.4  1.7  0.8  chr21             42423835 42424986  (3509080) C DNA-8-3_DR        DNA/P                   (0)   1163       1 1994330  
   360    8.6 22.9  0.0  chr21             42424987 42425056  (3509010) + TDR8D             DNA                     591    676     (3) 1994331  
   354   17.1  1.9  9.3  chr21             42426004 42426164  (3507902) C EnSpm-5_DR        DNA/CMC-EnSpm        (4740)   2931    2782 1994332 *
  1045   16.7  0.0  0.9  chr21             42426050 42426273  (3507793) C Zisupton-6_DR     DNA/Zisupton        (13228)   8888    8667 1994333  
  7947    2.8 21.4  0.5  chr21             42426274 42427444  (3506622) C DNA8-9_DR         DNA/hAT-Ac              (0)   1451      38 1994334  
   665   29.4  1.1  1.1  chr21             42426274 42426317  (3507749) C Penelope-1_DR     LINE/Penelope         (304)   4142    3875 1994335 *
   381   25.2 12.3  2.1  chr21             42427428 42427441  (3506625) + Zisupton-7_DR     DNA/Zisupton          12249  12271  (4811) 1994336  
   382   20.2  0.0  0.0  chr21             42427442 42427520  (3506546) C EnSpm-6N1_DR      DNA/CMC-EnSpm        (2640)   6596    6518 1994337 *
   796   17.6  0.9  0.9  chr21             42427452 42427663  (3506403) C Zisupton-6_DR     DNA/Zisupton        (13320)   8796    8600 1994338  
   381   25.2 12.3  2.1  chr21             42427521 42427646  (3506420) + Zisupton-7_DR     DNA/Zisupton          12272  12489  (4593) 1994336 *
   937   25.8 11.4  4.1  chr21             42427587 42427677  (3506389) + DNA9-3_DR         DNA/MULE-MuDR?         1217   1673  (9704) 1994339  
   284   35.9  4.6  5.5  chr21             42427664 42427802  (3506264) C Penelope-1_DR     LINE/Penelope         (336)   4110    3763 1994340 *
  1530   14.3 19.4  0.2  chr21             42427678 42428013  (3506053) C HE1_DR1           SINE/tRNA-V-RTE         (2)    400       1 1994341  
   452   16.9  0.0  0.0  chr21             42428202 42428278  (3505788) + HATN2_DR          DNA/hAT                1140   1216     (3) 1994342  
   320   29.0  2.8  0.0  chr21             42428279 42428308  (3505758) C EnSpm-N13_DR      DNA/CMC-EnSpm       (11597)  10552   10443 1994343  
  1273   11.2  4.3  0.9  chr21             42429363 42429570  (3504496) C Mariner-N5C_DR    DNA/TcMar             (277)   7644    7430 1994344  
  1047   17.1 12.3  4.1  chr21             42429571 42429648  (3504418) C CryptonV-N2_DR    DNA/Crypton-V        (3151)  13468   13173 1994345  
  4262    3.7  0.0  4.4  chr21             42429712 42430275  (3503791) C Crack-3_DR        LINE/L2                (12)   3708    3169 1994346  
 10014    3.7  0.2  0.8  chr21             42430276 42431488  (3502578) + Harbinger-4N1C_DR DNA/PIF-Harbinger         1   1206     (0) 1994347  
   592    9.9  0.0  3.3  chr21             42431489 42431582  (3502484) C Crack-3_DR        LINE/L2               (549)   3171    3081 1994346  
   645    8.8  0.0  0.0  chr21             42432491 42432581  (3501485) C TZF28B            DNA/TcMar-Tc1           (0)   1614    1524 1994348  
   406   24.0  0.0  2.0  chr21             42432600 42432701  (3501365) C Harbinger-N24_DR  DNA/PIF-Harbinger     (978)    100       1 1994349  
   244   18.2 28.6  0.0  chr21             42432803 42432928  (3501138) + hAT-N177_DR       DNA/hAT-Tip100          254    415   (555) 1994350 *
   358   13.8 21.5  4.3  chr21             42432824 42432944  (3501122) C Penelope-1_DR     LINE/Penelope        (3906)    540     400 1994351 *
   789   19.8  1.9 10.1  chr21             42432942 42433155  (3500911) + Penelope-1_DR     LINE/Penelope           416    613  (3833) 1994352  
   228   22.9  5.0  7.2  chr21             42433472 42433482  (3500584) + MuDR-2_DR         DNA/MULE-MuDR         15818  15914  (8019) 1994353 *
   305   14.0  1.8  0.0  chr21             42433482 42433538  (3500528) + Zisupton-6_DR     DNA/Zisupton           8933   8990 (13126) 1994354 *
  3503    8.7  3.6  0.2  chr21             42433493 42434021  (3500045) C Mariner-N38_DR    DNA/TcMar-Tc1           (0)    547       1 1994355  
   872   13.6 17.1  2.1  chr21             42433836 42434045  (3500021) + Zisupton-6_DR     DNA/Zisupton           8992   9232 (12884) 1994356 *
   342   17.6  4.0  0.0  chr21             42434638 42434711  (3499355) + DNA-8-12_DR       DNA/Merlin                1     77   (654) 1994357 *
   382   11.5  0.0  4.9  chr21             42434710 42434773  (3499293) + TDR13             DNA                     694    754    (18) 1994358  
  3197    9.1  1.9  0.2  chr21             42435449 42435924  (3498142) + Copia-8-LTR_DR    LTR/Gypsy?                1    484     (0) 1994359 *
  8378    3.5  7.3  0.0  chr21             42435916 42437074  (3496992) C DNA2-3_DR         DNA/Merlin              (1)   1244       1 1994360  
   295   16.9  0.0  0.0  chr21             42437032 42437096  (3496970) C Helitron-2_DR     RC/Helitron         (14644)  12768   12704 1994361 *
  1312    9.2 17.8  1.1  chr21             42437084 42437314  (3496752) C TDR2              DNA/TcMar-Tc1         (218)    719     451 1994362 *
  1514   14.3  1.9 14.1  chr21             42437296 42437604  (3496462) C hAT-N157_DR       DNA/hAT-Ac            (805)    752     477 1994363  
  2968   12.5  4.3  0.8  chr21             42437607 42438074  (3495992) C Tc1-4_DR          DNA/TcMar-Tc1         (148)   1424     941 1994364  
  1626    7.2 10.3  3.4  chr21             42438077 42438378  (3495688) + HATN10_DR         DNA/hAT-Ac                1    322   (133) 1994365  
   583   18.0  0.8  3.1  chr21             42438352 42438483  (3495583) C DNA8-28_DR        DNA/hAT              (3705)   3437    3309 1994366 *
   737    9.4  0.0  0.0  chr21             42438378 42438483  (3495583) + SINE2-3_DR        SINE/tRNA-V-RTE           1    106   (262) 1994367  
   620   20.0  3.0  0.8  chr21             42438484 42438502  (3495564) + DNA6-6_DR         DNA                    7909   8016  (3265) 1994368  
   503   22.8  0.0  5.5  chr21             42438501 42440009  (3494057) + (TTGG)n           Simple_repeat             1   1425     (0) 1994369 *
102972    0.1  0.1  0.0  chr21             42440011 42451447  (3482619) + EnSpm-15_DR       DNA/CMC-EnSpm             1  11454     (0) 1994370  
   468   22.9  0.0  1.7  chr21             42451467 42451648  (3482418) + (TTGG)n           Simple_repeat             2    180     (0) 1994371  
   211   27.5  3.8  0.7  chr21             42451911 42452016  (3482050) + hAT-N66B_DR       DNA/hAT-Charlie          27    133    (61) 1994372  
   251   24.2  1.6  0.0  chr21             42452406 42452459  (3481607) C DNA-2-29_DR       DNA                     (0)    132      78 1994373  
  1313   11.4  0.0 10.3  chr21             42452460 42452683  (3481383) + TDR19             DNA/hAT-Charlie           1    203   (202) 1994374  
   243   26.2  4.7  1.1  chr21             42452618 42452702  (3481364) C CryptonV-N5_DR    DNA/Crypton-V       (21468)   3069    2982 1994375 *
  1260    9.5  0.0  0.0  chr21             42453125 42453292  (3480774) C TDR8D             DNA                     (0)    679     512 1994376  
   633    5.3 11.5  1.9  chr21             42453289 42453384  (3480682) + TC1DR3            DNA/TcMar-Tc1            13    117  (1108) 1994377 *
  4420   10.6  3.7  0.0  chr21             42453381 42454022  (3480044) + TC1DR3            DNA/TcMar-Tc1           560   1225     (0) 1994378  
   983   21.7  6.8  4.3  chr21             42454308 42454601  (3479465) + TC1DR3            DNA/TcMar-Tc1           229    529   (696) 1994379  
  1292   19.0  4.1  0.0  chr21             42454663 42454904  (3479162) C Kolobok-N14_DR    DNA/Kolobok-T2?         (0)    419     168 1994380 *
  2095   22.0  8.3  3.4  chr21             42454900 42455260  (3478806) + Helitron-4_DR     RC/Helitron           28894  29488  (2380) 1994381  
  2107   11.1  3.8  1.2  chr21             42455261 42455580  (3478486) + Harbinger-N10_DR  DNA/PIF-Harbinger         1    328     (0) 1994382  
  2095   22.0  8.3  3.4  chr21             42455581 42455764  (3478302) + Helitron-4_DR     RC/Helitron           29489  29795  (2073) 1994381  
  1562    6.7  0.0  0.0  chr21             42455764 42455957  (3478109) C hAT-N141_DR       DNA/hAT-Charlie         (0)    194       1 1994383 *
   297   16.7  0.0  0.0  chr21             42455958 42456005  (3478061) + Helitron-4_DR     RC/Helitron            4478   4525 (27343) 1994381 *
   332   22.5  4.4  2.1  chr21             42455990 42456080  (3477986) C DIRS-4N2_DR       LTR/Ngaro             (303)   5687    5595 1994384 *
   522   12.7  0.0  0.0  chr21             42456001 42456079  (3477987) C SINE2-5_DR        SINE/tRNA-V-RTE       (203)     79       1 1994385  
   393   23.6  0.0  2.9  chr21             42456080 42456105  (3477961) C EnSpm-N17_DR      DNA/TcMar            (2093)   3100    2999 1994386  
   389   15.4  2.5  2.5  chr21             42456081 42456160  (3477906) C Kolobok-N14_DR    DNA/Kolobok-T2?       (293)    126      47 1994380 *
  1236   17.3  0.0  0.0  chr21             42456137 42456350  (3477716) + EnSpm-N36_DR      DNA/CMC-EnSpm           982   1195  (2030) 1994387 *
  1442   17.5  1.2  2.7  chr21             42456149 42456554  (3477512) C HATN4_DR          DNA/hAT-Charlie        (11)    385       1 1994388  
   343   34.2  2.5  6.5  chr21             42456161 42456321  (3477745) C Helitron-2_DR     RC/Helitron         (17783)   9629    9398 1994389 *
   290   14.8  1.9  0.0  chr21             42456554 42456607  (3477459) C Kolobok-N14_DR    DNA/Kolobok-T2?       (364)     55       1 1994390 *
   586   26.6  4.5  5.0  chr21             42456555 42456582  (3477484) C hAT-N22B_DR       DNA/hAT-Ac            (384)    995     775 1994391  
   623   18.5  3.7  0.7  chr21             42457888 42458023  (3476043) + Helitron-N4_DR    RC/Helitron             446    585   (578) 1994392 *
  1781   14.4  3.1  0.0  chr21             42457904 42458194  (3475872) C HE1_DR1           SINE/tRNA-V-RTE        (25)    377      78 1994393  
   287   19.3  4.3  5.4  chr21             42458117 42458190  (3475876) C DNAX-23_DR        DNA                  (2378)   9423    9351 1994394 *
  5092    7.8  6.6  0.1  chr21             42458191 42458907  (3475159) + TDR13B            DNA                       1    763     (0) 1994395  
   467   10.4 14.3  0.0  chr21             42458910 42458986  (3475080) C SINE2-5_DR        SINE/tRNA-V-RTE       (194)     88       1 1994396  
   344   22.9 11.3  0.9  chr21             42458987 42459006  (3475060) C hAT-N137_DR       DNA/hAT-Ac           (1147)   2424    2318 1994397  
   486   22.1  7.8 19.8  chr21             42459870 42459887  (3474179) C DNA8-23_DR        DNA                  (4615)   2124    2018 1994398  
   582   10.7 15.5  0.0  chr21             42459888 42459990  (3474076) + HE1_DR1           SINE/tRNA-V-RTE         162    280   (122) 1994399  
   486   22.1  7.8 19.8  chr21             42459991 42460025  (3474041) C DNA8-23_DR        DNA                  (4615)   2017    1788 1994398  
   762   20.1  8.7  7.4  chr21             42460026 42460278  (3473788) C TDR17B            DNA/Sola-1            (800)    746     491 1994400  
   252   24.0  0.8 17.3  chr21             42460271 42460391  (3473675) C hAT-N168B_DR      DNA/hAT-Charlie       (154)    501     398 1994401 *
  2102    6.7  0.0  0.0  chr21             42460289 42460543  (3473523) C HATN8_DR          DNA/Zisupton            (0)    255       1 1994402  
   226   13.5  0.0  0.0  chr21             42460626 42460662  (3473404) C IS4EU-2_DR        DNA/PIF-ISL2EU       (4276)   1090    1054 1994403  
   586   17.4  0.9  0.9  chr21             42460768 42460779  (3473287) C DNA9-3_DR         DNA/MULE-MuDR?       (5589)   5790    5779 1994404  
   747   10.8  1.0  0.0  chr21             42460780 42460881  (3473185) C TDR13B            DNA                     (0)    763     661 1994405 *
  1293   12.0 11.1  0.4  chr21             42460879 42461104  (3472962) C TDR13B            DNA                   (512)    251       2 1994405  
   282    7.5  0.0  2.5  chr21             42462137 42462166  (3471900) + piggyBac-N11_DR   DNA/PiggyBac?           768    796   (885) 1994406  
  1226    9.3  6.2  0.0  chr21             42462167 42462359  (3471707) + Merlin-N4_DR      DNA/Merlin                1    205  (1100) 1994407  
  1045   11.1  0.6  2.4  chr21             42462325 42462491  (3471575) + hAT-N167B_DR      DNA/hAT-Charlie        1218   1381   (192) 1994408 *
  2803    8.7  3.0  1.2  chr21             42462363 42462760  (3471306) C DNA6-6_DR         DNA                  (6730)   4551    4147 1994409  
  1349    4.9  1.6  0.0  chr21             42462711 42462895  (3471171) + Merlin-N4_DR      DNA/Merlin              202    389   (916) 1994410 *
   353    8.9  0.0  0.0  chr21             42462895 42462939  (3471127) C hAT-N149_DR       DNA/hAT               (249)    555     511 1994411 *
   519   19.6  8.4  0.0  chr21             42462960 42463066  (3471000) + Harbinger-N25_DR  DNA/PIF-Harbinger       461    576     (0) 1994412  
  4513   14.6  1.2  7.6  chr21             42463818 42464370  (3469696) + HATN16_DR         DNA/hAT-Charlie           1    498   (446) 1994413  
  2100    8.1  1.0 38.9  chr21             42464371 42464957  (3469109) C HATN1_DR          DNA/hAT                 (0)    427       1 1994414  
   983   25.1  6.2 10.2  chr21             42464958 42465247  (3468819) C Zisupton-6_DR     DNA/Zisupton        (13095)   9021    8755 1994415 *
  2273    6.6 14.4  3.5  chr21             42464955 42465316  (3468750) + HATN16_DR         DNA/hAT-Charlie         545    944     (0) 1994416  
  1414   19.7  1.4 22.6  chr21             42465165 42465327  (3468739) + DNA9-3_DR         DNA/MULE-MuDR?         9517   9945  (1434) 1994417 *
  2293   11.8  3.1  1.9  chr21             42465328 42465683  (3468383) + SINE2-4_DR        SINE/tRNA-V-RTE           6    365     (6) 1994418  
  1944   18.7 16.9  2.1  chr21             42465331 42465909  (3468157) C Merlin-1_DR       DNA/Merlin           (5835)   4692    4030 1994419 *
   222   27.0  7.0  5.3  chr21             42465807 42465935  (3468131) C Zisupton-6_DR     DNA/Zisupton         (8639)  13477   13347 1994420 *
   509   12.8  7.0  0.0  chr21             42465839 42465924  (3468142) C HATN17_DR         DNA/hAT-Tip100       (1075)    472     381 1994421  
   369   18.9  7.3  2.6  chr21             42465925 42465946  (3468120) C DNA-X-3_DR        DNA                  (1014)    459     347 1994422  
   327   21.5  0.0  0.0  chr21             42466882 42466946  (3467120) C EnSpm-N48B_DR     DNA/CMC-EnSpm        (6107)    852     788 1994423  
   269   17.3 16.9  2.3  chr21             42466891 42466967  (3467099) + CryptonV-N5_DR    DNA/Crypton-V          5012   5099 (19438) 1994424 *
   283   26.0  2.6  0.0  chr21             42466947 42466958  (3467108) + HE1_DR1           SINE/tRNA-V-RTE         273    351    (51) 1994425  
   206   24.7  6.8  5.8  chr21             42466959 42466984  (3467082) C Helitron-N4_DR    RC/Helitron           (595)    568     465 1994426  
   356   12.3  1.8  0.0  chr21             42466987 42467043  (3467023) C Kolobok-1N2_DR    DNA/Kolobok-T2          (0)    690     633 1994427  
  4022   13.5  5.8  1.8  chr21             42467051 42467741  (3466325) + TDR13B2           DNA                       1    707    (72) 1994428  
  2874   10.9  5.8  0.6  chr21             42467745 42468223  (3465843) C TDR23             DNA                   (643)    504       1 1994429  
  2680   16.1  7.6  3.9  chr21             42469159 42469725  (3464341) C TDR13             DNA                     (0)    772     186 1994430  
   375   21.3 13.9  4.4  chr21             42469712 42469898  (3464168) C hAT-N53B_DR       DNA/hAT-Ac           (1895)   2282    2079 1994431 *
  2078    7.7  0.0  0.4  chr21             42469749 42470021  (3464045) + DNA-2-2_DR        DNA                     104    375    (32) 1994432  
  1387   17.6 23.5  4.3  chr21             42470022 42470422  (3463644) C DIRS-1-LTR_DR     LTR/Ngaro             (140)    482       5 1994433  
   214    7.4  0.0  0.0  chr21             42470407 42470433  (3463633) C Kolobok-N16_DR    DNA/Kolobok?          (727)    515     489 1994434 *
   270   12.7  1.8  3.6  chr21             42470454 42470510  (3463556) + EnSpm-N4B_DR      DNA/CMC-EnSpm?          165    220     (0) 1994435  
   733   19.5  5.7  7.2  chr21             42470520 42470729  (3463337) C Kolobok-N16_DR    DNA/Kolobok?         (1035)    207       1 1994434  
   617   14.9 17.2  3.3  chr21             42471234 42471407  (3462659) C HATN8_DR          DNA                     (0)    255       1 1994436  
  2865   13.9  5.8  3.3  chr21             42471588 42472152  (3461914) + DIRS-1-LTR_DR     LTR/Ngaro                43    621     (1) 1994437  
   409   13.1  0.0  5.7  chr21             42472131 42472147  (3461919) C Zisupton-6_DR     DNA/Zisupton         (5558)  16558   16503 1994438 *
   440   13.6  0.6  4.8  chr21             42472148 42472264  (3461802) + EnSpm-6N1_DR      DNA/CMC-EnSpm          6512   6584  (2652) 1994439 *
  2012   16.4 11.2  2.5  chr21             42472195 42472227  (3461839) + DNA9-3_DR         DNA/MULE-MuDR?         1232   1397  (9982) 1994440  
  2322   10.2  6.3  1.5  chr21             42472228 42472260  (3461806) C hAT-N137_DR       DNA/hAT-Ac            (840)   2731    2421 1994441  
  2371    8.8  5.3  0.3  chr21             42472261 42472600  (3461466) C SINE2-3_DR        SINE/tRNA-V-RTE         (9)    359       3 1994442  
  2012   16.4 11.2  2.5  chr21             42472608 42472674  (3461392) + DNA9-3_DR         DNA/MULE-MuDR?         1398   1752  (9627) 1994440  
   256   14.3  6.1  0.0  chr21             42472806 42472854  (3461212) C DNA9-3_DR         DNA/MULE-MuDR?       (5769)   5610    5559 1994443 *
  2098   17.7 10.8  1.3  chr21             42472816 42473250  (3460816) C TDR13             DNA                   (296)    476       1 1994444  
   378   26.9  8.4  5.0  chr21             42474642 42474856  (3459210) + DNAX-22_DR        DNA/MULE-MuDR?          211    432   (207) 1994445  
  7487    3.0  1.4  2.3  chr21             42474876 42475810  (3458256) C HATN11_DR         DNA/hAT-hobo            (0)    927       1 1994446  
   325   25.3  0.0  2.1  chr21             42475811 42475907  (3458159) + DNAX-22_DR        DNA/MULE-MuDR?          470    564    (75) 1994447  
  1005   15.1  5.2  0.0  chr21             42475968 42476139  (3457927) C TDR13             DNA                   (591)    181       1 1994430  
   318   22.1  1.0  2.1  chr21             42476162 42476258  (3457808) + EnSpm-N21_DR      DNA/CMC-EnSpm           374    469    (10) 1994448  
   217   12.8  6.0  6.0  chr21             42476967 42477016  (3457050) C Gypsy153-I_DR     LTR/Gypsy              (13)   4386    4337 1994449  
  3233    9.4  1.1  0.3  chr21             42477139 42477759  (3456307) + DNA-2-16_DR       DNA/CMC-EnSpm             2    436  (1276) 1994450 *
  9926    8.5  4.3  8.1  chr21             42477728 42479326  (3454740) + DNA-2-16_DR       DNA/CMC-EnSpm            21   1562   (150) 1994451  
  8756    5.1  6.3  1.8  chr21             42479327 42480507  (3453559) + LOOPERN1_DR       DNA/Kolobok-T2            1   1234     (0) 1994452  
  1328    5.1  0.0  0.0  chr21             42480508 42480661  (3453405) + DNA-2-16_DR       DNA/CMC-EnSpm          1559   1712     (0) 1994453  
   627   14.4  0.0  3.9  chr21             42480664 42480771  (3453295) C DNA-X-19_DR       DNA                    (33)    627     524 1994454  
  2999   10.8  5.2  0.8  chr21             42481289 42481772  (3452294) C CR1-12_DR         LINE/L2                (83)   1657    1153 1994455  
   963   14.2  6.8  0.0  chr21             42481817 42481978  (3452088) C TDR13             DNA                     (7)    765     593 1994456  
  1278   14.6  0.5  0.0  chr21             42481981 42482172  (3451894) C TDR13             DNA                   (568)    204      12 1994456  
  3131    7.9  0.0  0.0  chr21             42482187 42482579  (3451487) + HarbingerN6_DR    DNA/PIF-Harbinger         1    393     (0) 1994457  
   636    8.8  3.8  2.8  chr21             42482580 42482683  (3451383) + LINEX-1_DR        Retroposon              259    363   (442) 1994458  
  2199   15.6  9.8  0.8  chr21             42482687 42483126  (3450940) + DNA-1-3B_DR       DNA/PIF-Harbinger         1    479   (284) 1994459  
  1225   14.7  4.1  3.7  chr21             42483134 42483401  (3450665) C ZFERV-2N1-I_DR    LTR/ERV1              (912)   6065    5797 1994460 *
  2940    3.0  0.3  1.4  chr21             42483167 42483532  (3450534) C HE2_DR            SINE/tRNA-V-RTE         (0)    363       2 1994461  
   438   18.8  2.8 11.4  chr21             42483373 42483552  (3450514) C DNAX-23_DR        DNA                  (2378)   9423    9258 1994462 *
   369   25.3  1.6 16.0  chr21             42483383 42483575  (3450491) C DNA-2-32_DR       DNA/CMC-EnSpm?       (6173)   2609    2441 1994463 *
   228   21.0  4.3  7.8  chr21             42484413 42484505  (3449561) C hAT-9_DR          DNA/hAT-Charlie       (406)   1980    1891 1994464 *
   751   15.4  4.1  2.0  chr21             42484473 42484618  (3449448) C EnSpm-15_DR       DNA/CMC-EnSpm        (2060)   9394    9246 1994465  
  3222   10.4 10.2  0.2  chr21             42484652 42485183  (3448883) C Gypsy101-LTRb_DR  LTR/Gypsy               (0)    585       1 1994466  
  1549   11.5  0.0  1.4  chr21             42485214 42485434  (3448632) C DNA2-16_DR        DNA                  (4016)  14035   13818 1994467  
  1520    9.0  0.0  0.5  chr21             42485429 42485638  (3448428) C hAT-N45C_DR       DNA/hAT?              (767)    470     262 1994468 *
  5374    1.8  0.2  0.0  chr21             42485639 42486235  (3447831) C DIRS-1D-LTR_DR    LTR/Ngaro               (1)    600       3 1994469  
  1433   12.0  2.8  0.0  chr21             42486236 42486449  (3447617) + MuDR-N1_DR        DNA/MULE-MuDR           580    799    (97) 1994470  
   255   23.4  5.2  2.0  chr21             42486441 42486468  (3447598) + CryptonV-N5_DR    DNA/Crypton-V         11032  11130 (13407) 1994471 *
   404   14.9  0.0  1.5  chr21             42486469 42486536  (3447530) C hAT-N127_DR       DNA/hAT-Charlie      (4793)   5523    5457 1994472  
   321   18.5  6.2  0.0  chr21             42486538 42486602  (3447464) C Kolobok-N3_DR     DNA/Kolobok-T2?       (254)    116      48 1994473  
   216   15.8  0.0 11.1  chr21             42486610 42486633  (3447433) C DIRS-4N2_DR       LTR/Ngaro             (570)   5420    5402 1994474  
   204    9.4  3.1  0.0  chr21             42486634 42486665  (3447401) C DIRS-1-LTR_DR     LTR/Ngaro               (2)    599     567 1994475 *
   220    5.7  2.8  2.8  chr21             42486640 42486651  (3447415) + DNA2-7_DR         DNA                    5002   5013  (4637) 1994476  
  4442    6.3  0.7  0.0  chr21             42486652 42487202  (3446864) + Harbinger-8N1_DR  DNA/PIF-Harbinger         1    555     (0) 1994477  
   202   10.3  0.0  0.0  chr21             42487178 42487206  (3446860) + EnSpm-N10_DR      DNA/CMC-EnSpm          4586   4614  (4694) 1994478 *
  3545   13.7  1.5  3.3  chr21             42487203 42487814  (3446252) C DIRS-1-LTR_DR     LTR/Ngaro              (17)    605       5 1994475  
   228   19.1  6.4  0.0  chr21             42488599 42488643  (3445423) + L1-15_DR          LINE/L1-Tx1            4695   4742   (782) 1994479  
  1888   10.8 23.0  1.1  chr21             42488644 42489017  (3445049) + Kolobok-N7_DR     DNA/Kolobok-T2            1    455   (721) 1994480  
  1911    8.7 24.7  4.4  chr21             42489025 42489421  (3444645) C DNA-X-4_DR        DNA                    (50)   1195     722 1994481 *
  3519    9.9 14.0  7.3  chr21             42489065 42489490  (3444576) C Merlin-1_DR       DNA/Merlin           (8289)   2238    1679 1994482  
   550   11.7 11.5  1.4  chr21             42489491 42489620  (3444446) C hAT-N68_DR        DNA/hAT-Ac             (25)   3007    2865 1994483  
  3519    9.9 14.0  7.3  chr21             42489621 42490093  (3443973) C Merlin-1_DR       DNA/Merlin           (8289)   1678    1055 1994482  
   428    5.2  3.2  7.6  chr21             42489989 42490112  (3443954) C ACROBAT1          DNA/PIF               (499)    880     762 1994484 *
   970   23.5 11.9  3.3  chr21             42490005 42490025  (3444041) C Zisupton-6_DR     DNA/Zisupton        (12779)   9337    9280 1994485  
   636    6.2  0.0  0.0  chr21             42490026 42490093  (3443973) + Merlin-1_DR       DNA/Merlin             2173   2240  (8287) 1994486  
  1285   11.7  6.1  0.0  chr21             42490094 42490307  (3443759) + DNA-X-3_DR        DNA                       2    228  (1246) 1994487  
   970   23.5 11.9  3.3  chr21             42490308 42490615  (3443451) C Zisupton-6_DR     DNA/Zisupton        (12779)   9279    8393 1994485  
   611   29.0  2.6  3.0  chr21             42490318 42490619  (3443447) + Zisupton-6_DR     DNA/Zisupton           8650   8950 (13166) 1994488 *
   839   19.3  4.5 11.3  chr21             42490425 42490703  (3443363) C Kolobok-4_DR      DNA/Kolobok-T2       (1449)   5182    4923 1994489  
   240   22.8  3.7  2.4  chr21             42490704 42490784  (3443282) C EnSpm-21_DR       DNA/CMC-EnSpm           (0)   9150    9069 1994490 *
   453   14.7 12.8  2.7  chr21             42490720 42490852  (3443214) + EnSpm-N26B_DR     DNA/CMC-EnSpm            16    161    (60) 1994491  
   383   16.6  5.4  2.1  chr21             42491493 42491584  (3442482) + DNA-5-3_DR        DNA/hAT-hAT5            120    214   (319) 1994492  
   570   19.8  0.0  0.0  chr21             42491588 42491698  (3442368) + DNA-5-3_DR        DNA/hAT-hAT5            423    533     (0) 1994493  
  5272   10.4  6.9  0.8  chr21             42491699 42492508  (3441558) + TZF28C            DNA/TcMar-Tc1           367   1225   (404) 1994494  
   529   12.9  5.9  0.0  chr21             42492920 42492930  (3441136) C Merlin-2_DR       DNA/Merlin           (9004)   4917    4902 1994495  
  3036    7.3  0.3  0.0  chr21             42492931 42493314  (3440752) C TC1DR3            DNA/TcMar-Tc1           (0)   1225     841 1994496  
   770    1.1  0.0  0.0  chr21             42493315 42493402  (3440664) C hAT-2_DR          DNA/hAT-Charlie         (0)   2536    2449 1994497  
  3893    3.8  0.0  4.8  chr21             42493406 42493905  (3440161) C hAT-2_DR          DNA/hAT-Charlie      (2059)    477       1 1994498  
  5826   10.5  2.0  0.2  chr21             42493906 42494738  (3439328) C TC1DR3            DNA/TcMar-Tc1         (377)    848       1 1994499  
   363   20.8  0.0  0.0  chr21             42494755 42494826  (3439240) + Crypton-N1_DR     DNA/Crypton-A             1     72   (412) 1994500  
   787   17.3  2.8  2.2  chr21             42495149 42495325  (3438741) C ZFERV-2N1-I_DR    LTR/ERV1              (930)   6047    5870 1994501 *
  1618   21.2  9.7  3.8  chr21             42495172 42495338  (3438728) + DNA8-23_DR        DNA                    1706   2012  (4727) 1994502  
  2381   11.1  4.5  0.5  chr21             42495339 42495692  (3438374) C SINE2-3_DR        SINE/tRNA-V-RTE         (0)    368       1 1994503  
  1618   21.2  9.7  3.8  chr21             42495693 42495829  (3438237) + DNA8-23_DR        DNA                    2013   2268  (4471) 1994502  
   527   19.5  1.8  0.0  chr21             42495729 42495841  (3438225) C DIRS-8B_DR        LTR/Ngaro             (265)   7048    6934 1994504 *
   342   25.7  9.6  5.0  chr21             42496167 42496375  (3437691) + EnSpm-N10_DR      DNA/CMC-EnSpm          5983   6200  (3108) 1994505 *
  1714    3.5  0.0  0.0  chr21             42496190 42496389  (3437677) C DNA2-16_DR        DNA                  (4017)  14034   13835 1994506  
  1149    9.7  5.4  4.6  chr21             42497308 42497566  (3436500) + LTR-16_DR-LTR     LTR                       1    261   (508) 1994507 *
  1480   17.3  6.0  2.9  chr21             42497483 42497815  (3436251) + Merlin-1_DR       DNA/Merlin             4253   4595  (5932) 1994508 *
  1769   11.6 18.3  0.5  chr21             42497554 42497892  (3436174) C hAT-N137_DR       DNA/hAT-Ac            (845)   2726    2328 1994509  
   416   21.2 21.1  2.6  chr21             42497733 42497926  (3436140) + MuDR-2_DR         DNA/MULE-MuDR         20063  20291  (3642) 1994510 *
  1881    6.8  4.5  0.0  chr21             42497885 42498149  (3435917) + LTR-16_DR-LTR     LTR                     253    529   (240) 1994511 *
  4011    9.9  2.5  0.5  chr21             42498148 42498717  (3435349) + DIRS-9C_DR        LTR/Ngaro              6804   7384     (0) 1994512  
   205    3.3  0.0  0.0  chr21             42498716 42498741  (3435325) + LTR-16_DR-LTR     LTR                     528    553   (216) 1994511 *
  2517    8.4 10.7  0.0  chr21             42498742 42499097  (3434969) C DIRS-N2_DR        LTR/Ngaro               (0)   6029    5636 1994513  
  1145   17.2  1.0  1.9  chr21             42499087 42499294  (3434772) + LTR-16_DR-LTR     LTR                     538    743    (26) 1994511 *
  1903   18.2  6.7  1.5  chr21             42499307 42499751  (3434315) + Copia-11B_DR-LTR  LTR/Gypsy?                1    468     (0) 1994514  
   273    8.8  0.6  3.4  chr21             42499756 42499818  (3434248) C EnSpm-3N1_DR      DNA/CMC-EnSpm           (0)    183     148 1994515 *
  2046   16.0  9.0  4.0  chr21             42499801 42500235  (3433831) + TDR13             DNA                     160    615   (157) 1994516  
  1760   12.8  3.1  6.7  chr21             42500234 42500559  (3433507) C HE1_DR1           SINE/tRNA-V-RTE        (78)    324      10 1994517 *
   254   13.1 26.2  0.0  chr21             42500518 42500578  (3433488) C DNA8-9_DR         DNA/hAT-Ac            (581)    870     794 1994518 *
   231   15.9  2.3  0.0  chr21             42500970 42501013  (3433053) + hAT-N21B_DR       DNA/hAT-Ac              703    747   (554) 1994519 *
   306    8.9  2.2  0.0  chr21             42500979 42501023  (3433043) + Helitron-N3B_DR   RC/Helitron            5138   5183  (1421) 1994520  
   301   14.5 14.5  0.0  chr21             42500982 42501050  (3433016) C CryptonV-N5_DR    DNA/Crypton-V        (7461)  17076   16998 1994521 *
   643    9.4  2.3 11.6  chr21             42501024 42501155  (3432911) + hAT-N21B_DR       DNA/hAT-Ac              877    997   (304) 1994522  
   207   10.0  0.0  0.0  chr21             42501268 42501297  (3432769) + TDR13D            DNA                     469    498   (264) 1994523  
  6194   11.4  1.5  5.9  chr21             42501298 42502347  (3431719) + Looper-N7_DR      DNA/Kolobok-T2            9   1015     (0) 1994524  
  2118    8.8 11.6  2.5  chr21             42502360 42502712  (3431354) C DNA-3-2B_DR       DNA/PIF-Harbinger       (0)    832     448 1994525  
  1220   12.8  2.6  0.5  chr21             42502713 42502901  (3431165) C TDR8B             DNA/hAT-Ac              (0)    963     771 1994526  
   375   19.1  0.0  1.5  chr21             42502851 42502873  (3431193) C EnSpm-N33_DR      DNA/CMC-EnSpm        (1914)    343     308 1994527 *
   352   14.6  5.8  4.6  chr21             42502874 42502884  (3431182) C CryptonV-N5_DR    DNA/Crypton-V       (12965)  11572   11489 1994528  
   438    8.3  0.0  0.0  chr21             42502885 42502956  (3431110) + DNA8-25_DR        DNA                     754    825  (3142) 1994529  
  5407    3.0  4.7  0.4  chr21             42502957 42503623  (3430443) C ERV1-N5-LTR_DR    LTR/ERV1                (0)    695       1 1994530  
   375   19.1  0.0  1.5  chr21             42502960 42502984  (3431082) C EnSpm-N33_DR      DNA/CMC-EnSpm        (1914)    307     266 1994527 *
   572   11.1  1.3  1.3  chr21             42503590 42503744  (3430322) C Helitron-4_DR     RC/Helitron         (18311)  13557   13403 1994531 *
   798    9.8  3.7  2.9  chr21             42503609 42503744  (3430322) + DNA6-6_DR         DNA                    7726   7862  (3419) 1994532  
   663    5.3  0.0  9.9  chr21             42503623 42503810  (3430256) + DNA-X-5_DR        DNA/hAT                 991   1161    (60) 1994533 *
   222   16.3  6.1  1.8  chr21             42503745 42503819  (3430247) + EnSpm-N37_DR      DNA/CMC-EnSpm          4211   4430  (2217) 1994534 *
   231   29.2  3.1  1.0  chr21             42503745 42503779  (3430287) C Zisupton-6_DR     DNA/Zisupton        (13130)   8982    8789 1994535  
   856   11.9 20.1  0.5  chr21             42503792 42503960  (3430106) + Gypsy-235_DR-LTR  LTR/Gypsy?              411    612   (269) 1994536  
   295   22.3  5.7  2.8  chr21             42504954 42504967  (3429099) C EnSpm-17_DR       DNA/CMC-EnSpm        (6131)   3145    3129 1994537  
  1297   15.4 13.1  0.3  chr21             42504968 42505241  (3428825) + ANGEL             DNA/Kolobok               1    309     (0) 1994538  
   274   18.7  9.3  6.8  chr21             42505168 42505253  (3428813) + IS3EU-2_DR        DNA/IS3EU             15291  15378  (2917) 1994539 *
   313   13.4 11.9  0.0  chr21             42505189 42505255  (3428811) C hAT-N79_DR        DNA/hAT-Ac            (341)   1748    1674 1994540 *
   478   26.2  4.9  2.4  chr21             42505243 42505262  (3428804) C MuDR-2_DR         DNA/MULE-MuDR        (8769)  15164   15141 1994541  
  1608   13.2  9.7  1.6  chr21             42505263 42505598  (3428468) C DIRS-4N4-LTR_DR   LTR/Ngaro               (0)    356       1 1994542  
   200   26.9  4.6  5.8  chr21             42505570 42505593  (3428473) + MuDR-2_DR         DNA/MULE-MuDR         13211  13233 (10700) 1994543 *
   393   20.9 15.0  8.0  chr21             42505594 42505780  (3428286) + TDR23             DNA                       2    200   (947) 1994544  
   873   18.3  3.6  3.1  chr21             42505835 42506026  (3428040) + SINE2-1_DR        SINE/tRNA                 1    193     (5) 1994545  
  1555   16.2 17.0  2.5  chr21             42506108 42506525  (3427541) + TDR23             DNA                     264    740   (407) 1994546  
   326   16.7  4.1  1.0  chr21             42506526 42506622  (3427444) + EnSpm-N10_DR      DNA/CMC-EnSpm            80    179  (9129) 1994547  
   895   13.4  2.2  0.0  chr21             42506645 42506778  (3427288) C TDR13             DNA                   (635)    137       1 1994548  
   275   29.1  2.5  0.0  chr21             42506718 42506796  (3427270) + DNA9-3_DR         DNA/MULE-MuDR?         5718   5798  (5581) 1994549 *
   657    6.9  0.0  0.0  chr21             42506995 42507081  (3426985) + Polinton-2N1_DR   DNA/Maverick           3830   3916  (7176) 1994550  
  2975    9.8  3.6  0.0  chr21             42507085 42507501  (3426565) C TC1DR3B           DNA/TcMar-Tc1         (347)    542     111 1994551  
   703    3.2  1.1  1.1  chr21             42507518 42507612  (3426454) C DNA11TA1_DR       DNA/CMC-EnSpm          (94)    109      15 1994552  
   529   22.8  1.4  1.4  chr21             42508214 42508360  (3425706) C Mariner-N31_DR    DNA/TcMar-Tc1           (0)    540     394 1994553 *
   581   19.9  3.5  2.0  chr21             42508344 42508371  (3425695) + DNA8-17_DR        DNA/hAT-Tip100         1279   1424   (389) 1994554  
   644   16.4  0.0  0.0  chr21             42508372 42508487  (3425579) + HE1_DR1           SINE/tRNA-V-RTE           1    116   (286) 1994555  
   211   13.9  0.0  0.0  chr21             42508458 42508493  (3425573) C CryptonV-N2_DR    DNA/Crypton-V         (747)  15891   15856 1994556 *
  1634    8.9  0.9  0.0  chr21             42508498 42508711  (3425355) C TC1DR3            DNA/TcMar-Tc1         (253)    972     757 1994557  
   800   10.1 19.4  0.0  chr21             42508713 42508851  (3425215) C TC1DR3            DNA/TcMar-Tc1         (640)    585     420 1994557  
  1839    9.7  0.0  0.4  chr21             42508855 42509113  (3424953) C Merlin-2_DR       DNA/Merlin           (7165)   6756    6499 1994558  
   353    6.8  0.0  0.0  chr21             42509107 42509143  (3424923) C TC1DR3            DNA/TcMar-Tc1         (803)    422     386 1994557 *
  2100    5.8 20.0  2.5  chr21             42509144 42509478  (3424588) + DNA-AT-1_DR       DNA                       1    392     (0) 1994559  
  2967    8.1  0.0  0.0  chr21             42509482 42509863  (3424203) C TC1DR3            DNA/TcMar-Tc1         (843)    382       1 1994557  
   206   16.2  0.0  0.0  chr21             42509837 42509873  (3424193) C hAT-24_DR         DNA/hAT-Ac           (2084)   1704    1668 1994560 *
  2143    8.8 15.7  1.9  chr21             42510743 42511112  (3422954) C HAT1-N1B_DR       DNA/hAT-Ac              (0)    739     320 1994561  
  1780   13.1  9.5  1.7  chr21             42511078 42511119  (3422947) C DNA6-6_DR         DNA                  (4052)   7229    6915 1994562 *
  2247    8.1 10.2  0.0  chr21             42511120 42511441  (3422625) + SINE2-3_DR        SINE/tRNA-V-RTE           9    363     (5) 1994563  
   773   18.4  4.9  2.7  chr21             42511287 42511470  (3422596) C DNA7-N2_DR        DNA/hAT-hAT6          (434)   1580    1393 1994564 *
   276   16.7  0.0  0.0  chr21             42511429 42511482  (3422584) C HAT1-N1B_DR       DNA/hAT-Ac            (396)    343     290 1994561 *
   436   23.1 10.4  7.1  chr21             42511497 42511812  (3422254) C hAT-N104_DR       DNA/hAT-Tip100        (181)    349      24 1994565  
  1633   24.6  4.1  0.4  chr21             42512092 42512532  (3421534) + REX1-2_DR         LINE/Rex-Babar          820   1276  (2086) 1994566  
  2559    7.3  1.9  2.9  chr21             42512705 42513083  (3420983) + DNA6-6_DR         DNA                    4193   4567  (6714) 1994567  
   751   12.3  0.0  0.0  chr21             42513635 42513747  (3420319) C hAT-N127_DR       DNA/hAT-Charlie      (4302)   6014    5902 1994568  
  2158    4.1  0.4  0.4  chr21             42513748 42514019  (3420047) C HarbingerN6_DR    DNA/PIF-Harbinger       (0)    393     122 1994569  
  3274    3.9  0.0  0.0  chr21             42514020 42514426  (3419640) + DNA-2-2_DR        DNA                       1    407     (0) 1994570  
   997    3.2  0.0  0.0  chr21             42514427 42514549  (3419517) C HarbingerN6_DR    DNA/PIF-Harbinger     (270)    123       1 1994569  
   787    9.3  0.0  0.0  chr21             42514550 42514655  (3419411) C hAT-N127_DR       DNA/hAT-Charlie      (4412)   5904    5799 1994568  
   301   20.6  1.4  1.4  chr21             42514887 42514955  (3419111) C Gypsy-210_DR-I    LTR/Gypsy            (3130)   1018     950 1994571  
   602   21.3  7.7  2.8  chr21             42515431 42515599  (3418467) + EnSpm-N11_DR      DNA/CMC-EnSpm          1554   1730  (3623) 1994572 *
  2116   10.8  6.2  0.0  chr21             42515460 42515800  (3418266) + HE1_DR1           SINE/tRNA-V-RTE          13    374    (28) 1994573  
   618   19.4  1.4  2.1  chr21             42515674 42515815  (3418251) + Penelope-5_DR     LINE/Penelope          2233   2373   (503) 1994574 *
   202   20.0  0.0  1.8  chr21             42516401 42516456  (3417610) C L2-5_DRe          LINE/L2                 (6)   2221    2167 1994575  
   754    1.1  0.0  0.0  chr21             42516459 42516545  (3417521) + piggyBac-N16_DR   DNA/PiggyBac?             1     87     (0) 1994576  
  1103   10.8  0.6  0.0  chr21             42516628 42516792  (3417274) C Harbinger-N13_DR  DNA/PIF-Harbinger       (0)    324     159 1994577  
  3745    9.2 14.8  1.9  chr21             42516793 42517483  (3416583) + TDR13B2           DNA                       1    778     (1) 1994578  
  1158    9.0  0.0  0.6  chr21             42517484 42517650  (3416416) C Harbinger-N13_DR  DNA/PIF-Harbinger     (157)    167       2 1994579  
  1171   10.9  2.2  0.0  chr21             42517651 42517823  (3416243) + LOOPERN5_DR       DNA/Kolobok-T2         1061   1237     (0) 1994580  
   202   23.4  3.1  0.0  chr21             42517845 42517908  (3416158) + EnSpm-N23_DR      DNA/CMC-EnSpm           459    524   (114) 1994581  
   600   15.7 12.8  5.0  chr21             42518007 42518248  (3415818) + LINEX-2_DR        Retroposon              213    472    (72) 1994582  
   863   16.5  4.9  1.1  chr21             42518271 42518454  (3415612) C EnSpm-6N1_DR      DNA/CMC-EnSpm        (5391)   3845    3655 1994583 *
  1067   14.0  1.7  0.0  chr21             42518303 42518481  (3415585) + SINE2-3B_DR       SINE/tRNA-V              16    197   (154) 1994584  
   519   22.6 14.6  0.5  chr21             42518892 42518945  (3415121) + LTR2B_DR          LTR                     416    618  (1010) 1994585  
   520   19.7  2.4  1.6  chr21             42518946 42519069  (3414997) + BHIKHARI-5-LTR_DR LTR/ERV1                523    647  (1016) 1994586  
   979   18.3 18.6  8.0  chr21             42519086 42519732  (3414334) + LTR2B_DR          LTR                     770   1479   (149) 1994585  
   374   17.5 11.1  1.9  chr21             42519744 42519842  (3414224) + hAT-N127_DR       DNA/hAT-Charlie        7027   7134  (3182) 1994587 *
   476    8.5 13.4  0.0  chr21             42519761 42519842  (3414224) + SINE2-4_DR        SINE/tRNA-V-RTE         277    369     (2) 1994588  
   281   16.2  2.8  5.7  chr21             42519788 42519859  (3414207) + DNA2-16_DR        DNA                    7123   7192 (10859) 1994589 *
   565   17.6  3.0  0.7  chr21             42520538 42520669  (3413397) C MSAT-4_DR         Satellite              (93)    138       4 1994590 *
  2397    8.5  7.6  2.4  chr21             42520669 42521101  (3412965) C HATN10_DR         DNA/hAT-Ac              (0)    455       1 1994591  
   815   20.0  6.2  5.6  chr21             42521099 42521205  (3412861) C MSAT-4_DR         Satellite               (9)    370     232 1994592 *
   676    5.9  0.0  0.0  chr21             42521206 42521290  (3412776) C TDR8D             DNA                   (594)     85       1 1994593  
   815   20.0  6.2  5.6  chr21             42521291 42521466  (3412600) C MSAT-4_DR         Satellite               (9)    231       1 1994592  
  4394   11.6  1.8  0.1  chr21             42521473 42522140  (3411926) C TDR8D             DNA                     (0)    679       1 1994594  
  1162   15.8  4.1  1.3  chr21             42522141 42524566  (3409500) C MSAT-4_DR         Satellite               (9)   2493       1 1994595  
   639    6.0  0.0  0.0  chr21             42525150 42525232  (3408834) C DNA-8-18_DR       DNA/hAT                 (0)   1032     950 1994596 *
  1685    9.3  7.4  0.0  chr21             42525225 42525493  (3408573) + Merlin-2_DR       DNA/Merlin             6497   6785  (7136) 1994597  
   537   12.6  8.8  3.2  chr21             42525363 42525510  (3408556) + EnSpm-6N1_DR      DNA/CMC-EnSpm          2456   2611  (6625) 1994598 *
  2749    8.5  1.5  2.5  chr21             42525520 42525927  (3408139) + DNA-2-2_DR        DNA                       1    404     (3) 1994599  
  2429    7.1  3.1  0.0  chr21             42525931 42526284  (3407782) C DNA-8-18_DR       DNA/hAT               (110)    922     558 1994596  
   411   14.8  3.6  2.4  chr21             42526282 42526364  (3407702) C TDR19C            DNA/hAT-Charlie       (193)    203     120 1994600 *
  1190   12.6 43.7  1.5  chr21             42526292 42526390  (3407676) C ENSPM-6_DR        DNA/CMC-EnSpm       (12963)  19653   19074 1994601  
  2070    8.4  5.8  0.0  chr21             42526391 42526700  (3407366) C Harbinger-N10_DR  DNA/PIF-Harbinger       (0)    328       1 1994602  
   613    6.8  5.7  0.0  chr21             42526701 42526788  (3407278) + hAT-N154_DR       DNA/hAT-Tip100          242    334  (1061) 1994603  
   535   16.0  1.1  0.0  chr21             42526712 42526805  (3407261) C hAT-N22B_DR       DNA/hAT-Ac            (498)    881     787 1994604 *
   365   19.2  0.0  2.6  chr21             42526735 42526814  (3407252) + Helitron-2_DR     RC/Helitron            9516   9593 (17819) 1994605 *
   412   16.5 16.5  0.0  chr21             42526789 42526803  (3407263) C EnSpm-N10_DR      DNA/CMC-EnSpm        (3197)   6111    5992 1994606 *
  2241    9.3 24.9  0.0  chr21             42526796 42527237  (3406829) C DNA-8-18_DR       DNA/hAT               (480)    552       1 1994596  
   312   28.7  0.8  3.5  chr21             42527238 42527356  (3406710) C DNA7-N1_DR        DNA/Zisupton            (6)  10411   10296 1994607  
   950   10.1  1.3  0.7  chr21             42527381 42527530  (3406536) C EnSpm-N37_DR      DNA/CMC-EnSpm        (6164)    483     333 1994608 *
  2403    6.5  6.8  0.0  chr21             42527402 42527740  (3406326) C SINE2-3_DR        SINE/tRNA-V-RTE         (6)    362       1 1994609  
   285    5.6  0.0  0.0  chr21             42527945 42527980  (3406086) + TE-X-6_DR         DNA/Crypton-A             1     36  (1518) 1994610  
   282   24.2  0.0  0.0  chr21             42528551 42528562  (3405504) C EnSpm-N48B_DR     DNA/CMC-EnSpm        (4302)   2657    2646 1994611  
  1986   12.0  9.1  0.8  chr21             42528563 42528914  (3405152) + HE1_DR1           SINE/tRNA-V-RTE           3    383    (19) 1994612  
   416   14.3  5.0  6.8  chr21             42529286 42529431  (3404635) C hAT-N195_DR       DNA/hAT-Tip100         (56)    142       1 1994613  
   499   14.5  2.4  0.0  chr21             42529586 42529668  (3404398) C Harbinger-3N2_DR  DNA/PIF-Harbinger     (187)     85       1 1994614  
   267   20.3  4.2  2.8  chr21             42529701 42529771  (3404295) C Helitron-2_DR     RC/Helitron         (17843)   9569    9498 1994615 *
   292   18.5  9.2  0.0  chr21             42529717 42529781  (3404285) + hAT-N154_DR       DNA/hAT-Tip100          158    228  (1167) 1994616 *
   416    5.1  3.4  0.0  chr21             42529728 42529786  (3404280) + TDR19             DNA/hAT-Charlie          32     92   (313) 1994617 *
  2346    5.7  2.5  0.0  chr21             42529783 42530097  (3403969) + Helitron-2_DR     RC/Helitron           12200  12522 (14890) 1994618  
   825    6.4  0.0  0.0  chr21             42530095 42530203  (3403863) + TDR19             DNA/hAT-Charlie          91    199   (206) 1994619 *
   332   25.0  0.0  1.0  chr21             42530121 42530221  (3403845) + hAT-N22B_DR       DNA/hAT-Ac              919   1018   (361) 1994620 *
  2272   12.4  4.5  1.9  chr21             42530286 42530705  (3403361) + hAT-N18_DR        DNA/hAT-Charlie         606   1036   (483) 1994621  
   251   16.7  0.9  2.9  chr21             42530654 42530687  (3403379) + EnSpm-6N1_DR      DNA/CMC-EnSpm          6482   6584  (2652) 1994622 *
   294   10.2  0.0  2.9  chr21             42530688 42530758  (3403308) + Zisupton-3_DR     DNA/Zisupton           7092   7160   (795) 1994623 *
  2429   11.5 12.4  0.5  chr21             42530714 42530768  (3403298) + Helitron-N3B_DR   RC/Helitron            5091   5593  (1011) 1994624  
  2656    8.0  8.7  0.4  chr21             42530769 42531230  (3402836) + Mariner-N38_DR    DNA/TcMar-Tc1            48    547     (0) 1994625  
  1095    0.0  0.0  0.0  chr21             42531968 42532134  (3401932) + (TAGA)n           Simple_repeat             3    169     (0) 1994626  
   516   15.9  0.7  9.0  chr21             42532145 42532289  (3401777) C DNA-2-30B_DR      DNA                   (127)    286     153 1994627  
   386   10.9  0.0  4.3  chr21             42532272 42532367  (3401699) C Harbinger3_DR     DNA/PIF-Harbinger    (1462)   2137    2046 1994628 *
   383   20.9  1.6 19.3  chr21             42532290 42532348  (3401718) + Polinton-4_DR     DNA/Maverick          12614  12851  (7436) 1994629 *
   890    0.0  0.0  0.0  chr21             42532294 42532429  (3401637) + (TAGA)n           Simple_repeat             3    138     (0) 1994630  
   230    8.1  0.0  0.0  chr21             42532399 42532435  (3401631) + Polinton-4_DR     DNA/Maverick          12319  12355  (7932) 1994631 *
  2010    3.0  3.4  0.0  chr21             42532425 42532690  (3401376) + L2-2_DRe          LINE/L2                3962   4236     (2) 1994632  
   260   30.4  2.3  1.4  chr21             42532652 42532666  (3401400) + hAT-30N1_DR       DNA/hAT-Ac             1281   1337   (696) 1994633 *
   510   22.0  0.6  1.9  chr21             42532667 42532828  (3401238) + Ginger1-N1_DR     DNA/Ginger-1           2214   2373   (285) 1994634 *
   909    9.0  0.0  0.0  chr21             42532687 42532830  (3401236) + (CAGA)n           Simple_repeat             2    145     (0) 1994635  
   260   30.4  2.3  1.4  chr21             42532831 42532868  (3401198) + hAT-30N1_DR       DNA/hAT-Ac             1338   1499   (534) 1994633 *
   355   12.8  3.8  1.2  chr21             42532853 42532931  (3401135) C DNA-2-30_DR       DNA                   (277)    111      31 1994636  
   497   10.2  1.8  9.9  chr21             42532938 42533046  (3401020) C DNA-2-30B_DR      DNA                     (1)    412     312 1994637  
   451   12.5  4.8 10.1  chr21             42533047 42533062  (3401004) + DNA-2-30_DR       DNA                       2    120   (268) 1994638  
   296   16.6 14.4  3.0  chr21             42533076 42533193  (3400873) C DNA-2-30_DR       DNA                   (237)    151      21 1994639  
   311   16.1  0.0  3.5  chr21             42533364 42533453  (3400613) C DNA2-13_DR        DNA                  (5455)    443     357 1994640 *
   392    6.6  2.1  2.1  chr21             42533385 42533477  (3400589) + EnSpm-N48B_DR     DNA/CMC-EnSpm          5364   5456  (1503) 1994641 *
   854    0.0  0.0  0.0  chr21             42533403 42533533  (3400533) + (TAGA)n           Simple_repeat             2    132     (0) 1994642  
   314   13.8  0.0  1.5  chr21             42533486 42533551  (3400515) C DNA2-13_DR        DNA                  (5490)    408     344 1994640 *
   204   18.7  1.6  5.0  chr21             42533506 42533567  (3400499) + Polinton-4_DR     DNA/Maverick          12132  12191  (8096) 1994643 *
   461   12.9  0.0  0.0  chr21             42533536 42533605  (3400461) + HATN8_DR          DNA/Zisupton            186    255     (0) 1994644  
   209   14.3  4.8  0.0  chr21             42533606 42533643  (3400423) C Copia-11C_DR-LTR  LTR/Gypsy?             (39)    397     358 1994645 *
   452   16.5  3.5  0.0  chr21             42533606 42533616  (3400450) + piggyBac-N13B_DR  DNA/PiggyBac            933   1016   (385) 1994646  
   224   26.2  0.0  0.0  chr21             42533627 42533687  (3400379) + Copia-11J_DR-LTR  LTR/Gypsy?               55    115   (336) 1994647  
   230   15.6  0.0  0.0  chr21             42533691 42533735  (3400331) + hAT-N178_DR       DNA/hAT-Ac              499    543  (1164) 1994648 *
   321   10.9 11.4  1.0  chr21             42533729 42533820  (3400246) + DNA-2-30B_DR      DNA                       2    108   (280) 1994649  
   459   18.5  0.7  0.0  chr21             42533876 42534010  (3400056) + Kolobok-2_DR      DNA/Kolobok-T2         3174   3309  (3391) 1994650 *
   616    0.0  0.0  0.0  chr21             42533915 42534008  (3400058) + (TAGA)n           Simple_repeat             4     97     (0) 1994651  
   499   18.1  8.0  5.9  chr21             42534004 42534376  (3399690) C DNA-2-30_DR       DNA                    (25)    388       1 1994652 *
   599    7.0  0.9  0.9  chr21             42534009 42534027  (3400039) C MOSAT_DR          Satellite             (880)   1205    1093 1994653  
   595    8.9 32.3  0.5  chr21             42534863 42535020  (3399046) + TDR2              DNA/TcMar-Tc1             1    208   (729) 1994654  
   260    3.0  0.0  0.0  chr21             42535023 42535055  (3399011) + TDR2              DNA/TcMar-Tc1           446    478   (459) 1994655  
  2920    8.2  0.9  0.0  chr21             42535065 42535527  (3398539) + DNA2-3_DR         DNA/Merlin                2    468   (777) 1994656  
  2310    8.5  8.6  7.0  chr21             42535523 42535942  (3398124) C Harbinger-8N1_DR  DNA/PIF-Harbinger     (127)    428       3 1994657 *
  1265   10.4  3.3  1.5  chr21             42535948 42536229  (3397837) C LOOPERN3B_DR      DNA/Kolobok-T2        (220)    829     314 1994658  
  2276    5.2  3.9  0.0  chr21             42536235 42536540  (3397526) + SINE2-3_DR        SINE/tRNA-V-RTE          48    365     (3) 1994659  
   206   15.0  4.8  4.8  chr21             42536485 42536547  (3397519) + DNA8-28_DR        DNA/hAT                3561   3623  (3519) 1994660 *
  2085   12.5  1.5  0.0  chr21             42536531 42536858  (3397208) C LOOPERN3B_DR      DNA/Kolobok-T2        (716)    333       1 1994661  
   263   13.2  0.0  0.0  chr21             42537777 42537829  (3396237) + DNA-TA-2_DR       DNA/CMC-EnSpm            96    148    (48) 1994662  
   245    9.3  0.0  0.0  chr21             42537840 42537882  (3396184) + hAT-N170_DR       DNA/Merlin               97    139    (77) 1994663  
  4968    6.9 13.4  0.1  chr21             42537895 42538649  (3395417) + HarbingerN4_DR    DNA/PIF-Harbinger         1    855     (5) 1994664  
   678   11.3  4.8  0.8  chr21             42538651 42538775  (3395291) + Kolobok-N6_DR     DNA/Kolobok-T2?         338    467     (0) 1994665  
   245   19.2 11.5  0.0  chr21             42538776 42538853  (3395213) C DNA-8-12_DR       DNA/Merlin            (430)    301     215 1994666  
  1583   17.7  6.5  3.1  chr21             42538872 42539274  (3394792) + Copia-11B_DR-LTR  LTR/Gypsy?                8    423    (45) 1994667  
   287   25.1  3.7  7.0  chr21             42539130 42539292  (3394774) C Copia-24_DR-LTR   LTR/Gypsy?            (226)    166       9 1994668 *
   617   17.8  9.1  0.5  chr21             42539307 42539504  (3394562) C DNA-8-12_DR       DNA/Merlin            (501)    230      16 1994669  
   607   18.5  1.2  4.4  chr21             42540136 42540298  (3393768) + Merlin-N1_DR      DNA/Merlin                1    158   (211) 1994670  
  2015   10.4 12.3  1.5  chr21             42540299 42540729  (3393337) + Copia-8-LTR_DR    LTR/Gypsy?                1    477     (7) 1994671  
   784   11.4  0.0  0.0  chr21             42540771 42540884  (3393182) + LTR-11_DR-LTR     LTR                       1    114    (79) 1994672  
   270    2.7  0.0  0.0  chr21             42540901 42540937  (3393129) + TDR19             DNA/hAT-Charlie         167    203   (202) 1994673  
   249   16.4  0.0  0.0  chr21             42541486 42541546  (3392520) C ASAT_CY           Satellite             (191)     71      11 1994674  
  1197    9.1  0.6  0.6  chr21             42541559 42541733  (3392333) + HE1_DR1           SINE/tRNA-V-RTE           2    176   (226) 1994675  
  3600    3.0  0.0  0.0  chr21             42541734 42542171  (3391895) + DNA-N4_DR         DNA                       1    438   (604) 1994676  
  1417   12.6  2.7  2.3  chr21             42542146 42542405  (3391661) C LOOPERN1_DR       DNA/Kolobok-T2        (973)    261       1 1994677 *
   422   14.0  1.8  5.5  chr21             42542406 42542516  (3391550) + Harbinger-3N2_DR  DNA/PIF-Harbinger       166    272     (0) 1994678  
   513   12.9  3.0  0.0  chr21             42542899 42542999  (3391067) C Helitron-N3B_DR   RC/Helitron           (916)   5688    5585 1994679  
   253   19.1  6.1  3.4  chr21             42542903 42542999  (3391067) + Zisupton-6_DR     DNA/Zisupton          20716  20815  (1301) 1994680 *
   807    9.4  0.0  0.0  chr21             42543000 42543126  (3390940) C DNA2-3_DR         DNA/hAT?                (0)   1245    1119 1994681 *
   912   23.6  2.0 12.5  chr21             42543088 42543441  (3390625) + EnSpm-N48B_DR     DNA/CMC-EnSpm           708   1028  (5931) 1994682 *
  2426    6.0  3.3  0.0  chr21             42543129 42543460  (3390606) C SINE2-3_DR        SINE/tRNA-V-RTE         (0)    368      26 1994683 *
  3909    6.1  3.3  0.6  chr21             42543460 42544070  (3389996) C DNA2-3_DR         DNA/hAT?              (114)   1131     505 1994681  
  7633    7.7  3.6  0.3  chr21             42544071 42545275  (3388791) + DNA2-3_DR         DNA/Merlin                2   1245     (0) 1994684  
   602   18.4  0.0  5.6  chr21             42545276 42545384  (3388682) + CryptonV-N4_DR    DNA/Crypton-V          9278   9378  (4115) 1994685 *
  2941    7.1  2.4  0.2  chr21             42545271 42545721  (3388345) C DNA2-3_DR         DNA/hAT?              (783)    462       2 1994681  
   315   15.1  7.1  6.2  chr21             42545722 42545817  (3388249) C hAT-N198_DR       DNA/hAT-Charlie       (231)   1168    1072 1994686 *
   607    8.4  2.8  1.8  chr21             42545710 42545818  (3388248) C Mariner-N38_DR    DNA/TcMar-Tc1          (63)    484     375 1994687  
   540   12.3  5.3  2.2  chr21             42545819 42545841  (3388225) + hAT-N164_DR       DNA/hAT-Tip100          897   1032  (1008) 1994688  
  3784    2.7  0.2  0.0  chr21             42545842 42546316  (3387750) C Copia-26_DR-LTR   LTR/Gypsy?              (0)    476       1 1994689  
  2123    8.9  2.9  0.8  chr21             42546318 42546668  (3387398) C Mariner-N38_DR    DNA/TcMar-Tc1         (189)    358       1 1994687  
   548   15.4 17.2  8.8  chr21             42546472 42546692  (3387374) + Zisupton-6_DR     DNA/Zisupton           8992   9229 (12887) 1994690 *
   329    6.4  0.0  2.1  chr21             42546678 42546725  (3387341) + DNA-8-29_DR       DNA/hAT-Tip100          974   1020     (0) 1994691 *
   216   10.8  8.2  2.2  chr21             42547451 42547535  (3386531) + DNA6-6_DR         DNA                    7741   7830  (3451) 1994692  
   302   25.4 11.9  2.9  chr21             42547626 42547844  (3386222) + TDR7              DNA                      16    253   (288) 1994693  
   685   15.1  0.1  0.2  chr21             42547951 42548075  (3385991) + DIRS-1-LTR_DR     LTR/Ngaro                 3    126  (3941) 1994694  
  4211    3.6  1.7  0.0  chr21             42548076 42548605  (3385461) C DNA21TA1_DR       DNA/TcMar-Tc1           (0)    539       1 1994695  
   343   20.7 18.9  0.0  chr21             42548607 42548717  (3385349) + DIRS-1-LTR_DR     LTR/Ngaro               149    280   (338) 1994694 *
   583   14.2  0.4  0.4  chr21             42548700 42548819  (3385247) + DIRS-14_DR        LTR/Ngaro              6213   6301   (639) 1994696 *
   845   16.2  0.0  0.0  chr21             42548808 42548949  (3385117) C SINE2-3B_DR       SINE/tRNA-V           (209)    142       1 1994697  
   794   18.6  0.9  0.0  chr21             42548950 42548985  (3385081) C DNA9-3_DR         DNA/MULE-MuDR?       (1755)   9624    9539 1994698  
   235   11.6 11.1  3.9  chr21             42548950 42549021  (3385045) C CryptonV-N5_DR    DNA/Crypton-V       (13019)  11518   11442 1994699 *
   289   12.0  6.0  0.0  chr21             42548983 42549032  (3385034) + TC1DR3            DNA/TcMar-Tc1             5     57  (1168) 1994700  
  5148    7.0  7.5  0.4  chr21             42549036 42549795  (3384271) + TC1DR3            DNA/TcMar-Tc1           378   1191    (34) 1994701  
   256   22.4  7.2 11.2  chr21             42550344 42550509  (3383557) + Kolobok-N11_DR    DNA/Kolobok-T2            2    161   (310) 1994702  
   224   20.0  0.0  0.0  chr21             42550571 42550615  (3383451) C DNA-N24_DR        DNA                     (0)    977     933 1994703  
  1684   10.0  2.6 21.2  chr21             42550616 42551084  (3382982) C EnSpm-4_DR        DNA/CMC-EnSpm        (6837)   2203    1807 1994704 *
  1702    8.3  1.0 21.2  chr21             42550690 42551085  (3382981) + EnSpm-4_DR        DNA/CMC-EnSpm          2314   2643  (6397) 1994705 *
  6327    3.5  5.8  0.2  chr21             42551084 42551906  (3382160) C L2-17_DRe         LINE/L2               (121)   3395    2527 1994706  
   409    4.7  2.3  0.4  chr21             42551904 42551970  (3382096) + DNA-6-N2_DR       DNA                    3521   3571  (1485) 1994707 *
   895   17.3  4.8  4.3  chr21             42551982 42552210  (3381856) C DNA-8-3_DR        DNA/P                 (933)    230       1 1994708  
   458    0.0  0.0  0.0  chr21             42552232 42552284  (3381782) C DNA-N24_DR        DNA                   (711)    266     214 1994709  
   217    9.4  0.0  0.0  chr21             42552272 42552303  (3381763) C MSAT-3_DR         Satellite             (127)     38       7 1994710 *
  1302   14.3  7.2  3.3  chr21             42552287 42552634  (3381432) C DNA-N24_DR        DNA                   (403)    574     214 1994703  
  1870    8.2  6.9  0.6  chr21             42553562 42553879  (3380187) + LOOPERN6B_DR      DNA/Kolobok-T2?           1    338   (458) 1994711  
   414    2.0  0.0  0.0  chr21             42553905 42553954  (3380112) + DNA-2-2_DR        DNA                       1     50   (357) 1994712 *
   929    9.3  0.7  0.0  chr21             42553954 42554092  (3379974) C HATN2_DR          DNA/hAT              (1079)    140       1 1994713  
   232   13.1  0.0  4.8  chr21             42554543 42554562  (3379504) C hAT-30N1_DR       DNA/hAT-Ac            (578)   1455    1374 1994714  
   286    3.0  6.1  0.0  chr21             42554563 42554628  (3379438) + DNA-TA-4_DR       DNA/TcMar              1405   1474  (8321) 1994715  
   392    8.9  0.0  1.1  chr21             42554937 42555027  (3379039) + EnSpm-N36B_DR     DNA/CMC-EnSpm          3064   3153   (263) 1994716  
   285   11.5  0.0  5.7  chr21             42554965 42555075  (3378991) C ACROBAT1          DNA/PIF               (537)    842     738 1994717 *
   367    8.3  5.7  2.1  chr21             42555028 42555051  (3379015) + HATN16_DR         DNA/hAT-Charlie         803    876    (68) 1994718  
   255   12.6  6.9  2.2  chr21             42555076 42555094  (3378972) + Dada-tA_DR        DNA/Dada               8219   8354   (318) 1994719  
  4254   12.5  2.0  3.2  chr21             42555262 42555998  (3378068) C TDR13B            DNA                    (34)    729       1 1994720  
  2320   11.8  4.8  0.0  chr21             42556386 42556759  (3377307) + HATN13B_DR        DNA/hAT-Ac                1    392   (513) 1994721  
  1891    6.7  0.0  0.4  chr21             42556760 42557015  (3377051) C HATN8_DR          DNA/Zisupton            (0)    255       1 1994722  
   215   10.5  0.0  0.0  chr21             42557016 42557051  (3377015) + HATN13B_DR        DNA/hAT-Ac              386    421   (484) 1994723  
 54933    0.3  1.5  0.1  chr21             42557052 42563593  (3370473) C DIRS-N1_DR        LTR/Ngaro               (0)   6632       1 1994724  
   628   11.4  0.9  0.9  chr21             42563594 42563680  (3370386) + HATN13B_DR        DNA/hAT-Ac              423    509   (396) 1994725  
  2075    8.8  3.5  3.8  chr21             42563792 42564133  (3369933) + Tc1-4_DR          DNA/TcMar-Tc1           238    578   (994) 1994726  
  1292   10.3 11.8  1.5  chr21             42564131 42564436  (3369630) C Rex1-31_DRe       LINE/Rex-Babar         (12)   3521    3185 1994727 *
  3537   13.4  7.4 20.6  chr21             42564430 42565556  (3368510) + Tc1-4_DR          DNA/TcMar-Tc1           570   1572     (0) 1994728  
   242   18.8  0.0  0.0  chr21             42566021 42566068  (3367998) C hAT-N170_DR       DNA/Merlin              (0)    216     169 1994729  
  1904    7.8 16.1  0.3  chr21             42566170 42566479  (3367587) + DNA-2-2_DR        DNA                      49    407     (0) 1994730  
   280   31.1  3.2  3.2  chr21             42566485 42566607  (3367459) + Rex1-31_DRe       LINE/Rex-Babar         2677   2799   (734) 1994731  
   879   11.6  3.2  0.0  chr21             42566691 42566845  (3367221) + LINEX-1_DR        Retroposon              283    442   (363) 1994732  
   538   21.3 20.3  0.0  chr21             42566860 42567061  (3367005) + LINEX-1_DR        Retroposon              559    801     (4) 1994733  
   762   21.1 18.5  3.3  chr21             42567070 42567388  (3366678) + DNA-N22_DR        DNA                      21    386   (382) 1994734  
  1096   23.4  6.1  1.0  chr21             42567663 42568029  (3366037) + TDR13E            DNA                       1    535   (237) 1994735  
  1125   11.4  6.5  0.0  chr21             42568042 42568225  (3365841) C hATN-28_DRe       DNA/hAT-Charlie         (5)    198       3 1994736  
   325   27.2  8.1  2.2  chr21             42568075 42568247  (3365819) + hAT-N154_DR       DNA/hAT-Tip100          177    359  (1036) 1994737 *
   229   13.9  4.7  0.0  chr21             42568241 42568283  (3365783) + L1-71_DR          LINE/L1                1095   1139   (230) 1994738 *
   809   12.9  0.0  0.0  chr21             42568300 42568431  (3365635) + HarbingerN1_DR    DNA/PIF-Harbinger         4    135   (515) 1994739 *
  1045    7.9  9.0  0.5  chr21             42568424 42568601  (3365465) + HarbingerN1_DR    DNA/PIF-Harbinger       458    650     (0) 1994740  
   322   18.6  0.0  2.9  chr21             42568619 42568690  (3365376) C hAT-N104_DR       DNA/hAT-Tip100        (460)     70       1 1994741  
   339   17.1  5.7  0.0  chr21             42568691 42568758  (3365308) + TDR13E            DNA                     371    442   (238) 1994742  
   297   29.9  1.4  0.7  chr21             42568734 42568761  (3365305) + DNA2-14_DR        DNA                    5588   5616  (2006) 1994743 *
  9387    3.2  1.5  0.6  chr21             42568762 42569956  (3364110) C Harbinger-4N1C_DR DNA/PIF-Harbinger       (0)   1206       1 1994744  
   720   20.4  8.6  0.0  chr21             42569960 42570145  (3363921) + TDR13E            DNA                     446    647    (33) 1994745  
   315   21.3  0.0  5.0  chr21             42570177 42570260  (3363806) + DNA-N22_DR        DNA                     557    636   (132) 1994746  
   320   14.0 12.5  4.7  chr21             42570637 42570756  (3363310) C DNA-N24_DR        DNA                     (0)    977     849 1994747  
   286   14.8  3.3  2.2  chr21             42570721 42570810  (3363256) + EnSpm-N46_DR      DNA/CMC-EnSpm?         2178   2268  (1472) 1994748 *
   340   19.8  0.0  0.0  chr21             42570740 42570830  (3363236) C Polinton-4N1_DR   DNA/Maverick         (5599)   4837    4747 1994749 *
  2569   12.5  6.2  4.4  chr21             42570756 42570828  (3363238) + ENSPM-6_DR        DNA/CMC-EnSpm         13950  14032 (18584) 1994750  
  3692    6.8  0.7  0.4  chr21             42570829 42571373  (3362693) + Mariner-N38_DR    DNA/TcMar-Tc1             1    547     (0) 1994751  
   474   18.5  1.5  3.0  chr21             42571374 42571404  (3362662) + Merlin-1_DR       DNA/Merlin             2177   2205  (8322) 1994752  
   378   15.4  2.6  0.0  chr21             42571345 42571422  (3362644) C Helitron-N3B_DR   RC/Helitron          (4713)   1891    1812 1994753 *
   514   15.6  1.8  0.0  chr21             42571405 42571513  (3362553) C HE1_DR1           SINE/tRNA-V-RTE        (74)    328     218 1994754  
  1019   13.9  7.1  5.6  chr21             42571516 42571797  (3362269) + EnSpm-16_DR       DNA/CMC-EnSpm          4730   5015  (4769) 1994755  
   224   16.1  0.0  3.6  chr21             42571802 42571859  (3362207) + hAT-N142_DR       DNA/hAT?                372    427  (1009) 1994756 *
  1508    5.9 28.7  1.1  chr21             42571809 42572097  (3361969) C SINE2-3_DR        SINE/tRNA-V-RTE         (0)    368       1 1994757  
   381   17.5  1.2  2.5  chr21             42572098 42572124  (3361942) C DNA2-16_DR        DNA                 (12305)   5746    5721 1994758 *
   467   14.0  0.0  2.3  chr21             42572100 42572187  (3361879) C EnSpm-16_DR       DNA/CMC-EnSpm        (3679)   6105    6020 1994759  
   467    9.1  0.0  0.0  chr21             42572187 42572263  (3361803) + DNA6-9B_DR        DNA/hAT-hAT5            718    794   (270) 1994760  
   485   13.2  9.6  0.0  chr21             42572273 42572355  (3361711) C DIRS-1E-LTR_DR    LTR/Ngaro             (392)    298     208 1994761  
   309   17.3  8.9 10.7  chr21             42572301 42572423  (3361643) + DNA7-N2_DR        DNA/hAT-hAT6           1638   1758   (256) 1994762 *
   371   24.2  8.4  0.0  chr21             42572356 42572367  (3361699) C hAT-N137_DR       DNA/hAT-Ac           (1144)   2427    2325 1994763  
   325   27.3  7.4  1.8  chr21             42572368 42572380  (3361686) + DNA-8-9_DR        DNA/hAT-Ac             2341   2454  (1265) 1994764  
  7571    9.3  1.0  1.0  chr21             42573155 42574317  (3359749) C DNA-8-3_DR        DNA/P                   (0)   1163       1 1994765  
  2220    6.1 12.9  0.5  chr21             42574332 42574679  (3359387) C Gypsy108-LTR_Dr   LTR/Gypsy               (0)    534     144 1994766  
   377   14.3 26.9  3.0  chr21             42574658 42574765  (3359301) C TE-X-3_DR         DNA/PIF-ISL2EU        (890)    133       1 1994767 *
   787   17.5  4.6  1.0  chr21             42574841 42575036  (3359030) C DNA11TA1_DR       DNA/CMC-EnSpm           (0)    203       1 1994768  
   216   24.1  2.8 10.1  chr21             42575037 42575137  (3358929) C CryptonV-1_DR     DNA/Crypton-V       (15154)   2719    2626 1994769 *
  1460    9.0 26.7  0.8  chr21             42575062 42575364  (3358702) C HE1_DR1           SINE/tRNA-V-RTE        (17)    385       5 1994770  
   888   21.3 22.0  1.0  chr21             42575365 42575404  (3358662) C EnSpm-6N1_DR      DNA/CMC-EnSpm        (2814)   6419    6005 1994771  
  1270   17.9  1.4  0.7  chr21             42575574 42575849  (3358217) + CryptonV-N6_DR    DNA/Crypton-V           268    545    (17) 1994772  
   419   13.2  2.6  0.0  chr21             42575916 42575991  (3358075) C DNA11TA1B_DR      DNA/CMC-EnSpm           (0)    203     126 1994773  
  2143    3.8  0.0  0.0  chr21             42575992 42576253  (3357813) C DNA-2-2_DR        DNA                   (145)    262       1 1994774  
   876    8.1  0.8  0.0  chr21             42576256 42576378  (3357688) + SINE3-1a          SINE/5S-Deu-L2          446    569     (1) 1994775  
   413    8.8  0.0  0.0  chr21             42577055 42577111  (3356955) C Kolobok-N10_DR    DNA/Kolobok             (0)    643     587 1994776  
  2222    8.3  2.9  0.0  chr21             42577337 42577649  (3356417) C Harbinger-2_DR    DNA/PIF-Harbinger       (4)   4323    4002 1994777  
  1645    9.9 22.9  1.3  chr21             42577636 42577962  (3356104) C Harbinger-2_DR    DNA/PIF-Harbinger    (3930)    397       1 1994778 *
   298   13.0  0.0  0.0  chr21             42577925 42577970  (3356096) + TDR8B             DNA/hAT-Ac              794    839   (124) 1994779 *
  2735    7.2  0.9  2.8  chr21             42578002 42578432  (3355634) + HATN1_DR          DNA/hAT                   5    427     (0) 1994780  
   362   15.0  0.0 28.7  chr21             42578459 42578570  (3355496) C Kolobok-N10_DR    DNA/Kolobok           (221)    422     336 1994776  
   449   17.0  2.1  0.0  chr21             42578571 42578664  (3355402) C Gypsy-220_DR-LTR  LTR/Gypsy               (0)    945     850 1994781  
  5487    2.7  5.2  1.4  chr21             42578699 42579436  (3354630) + DNA2-2_DR         DNA                       1    731    (55) 1994782  
  1123   12.4  7.4  7.4  chr21             42579459 42579755  (3354311) + Kolobok-N10_DR    DNA/Kolobok             347    643     (0) 1994783  
   206   20.0  2.9  4.5  chr21             42579706 42579724  (3354342) C Helitron-2_DR     RC/Helitron         (15244)  12168   12102 1994784 *
   232   12.5  0.0  2.1  chr21             42579725 42579773  (3354293) C DNA2-16_DR        DNA                  (7977)  10074   10027 1994785 *
   392   22.3  0.5 22.2  chr21             42579745 42579952  (3354114) C HarbingerN6B_DR   DNA/PIF-Harbinger      (67)    655     485 1994786  
   292   16.1  2.1  2.1  chr21             42580076 42580106  (3353960) + DNA-8-24_DR       DNA/hAT-Tip100           45    135  (1644) 1994787  
   366   10.0  0.0  0.0  chr21             42580107 42580166  (3353900) + EnSpm-N36_DR      DNA/CMC-EnSpm          2600   2659   (566) 1994788  
   318    7.3  0.0  0.0  chr21             42580113 42580180  (3353886) + Harbinger1_DR     DNA/PIF-Harbinger      2801   2868  (1593) 1994789 *
   202   27.6  0.0  0.0  chr21             42580151 42580208  (3353858) + L1-44_DR          LINE/L1                 984   1041  (4843) 1994790 *
  2244   10.8  0.0  0.0  chr21             42580166 42580497  (3353569) + DNA-AT-2_DR       DNA                    1110   1441     (0) 1994791  
  1284    2.7  5.4  8.0  chr21             42580649 42580852  (3353214) C DNA-2-2_DR        DNA                     (0)    407     209 1994792  
   246   14.3  1.7  3.5  chr21             42580809 42580866  (3353200) + DNA2-14_DR        DNA                    4854   4910  (2712) 1994793 *
  1425   10.5  4.3  1.3  chr21             42581995 42582226  (3351840) C DNA-2-2_DR        DNA                     (0)    407     169 1994794  
   246    3.5  0.0  0.0  chr21             42582212 42582240  (3351826) C DNA-2-2_DR        DNA                   (378)     29       1 1994792 *
  3236    4.9  0.0  0.0  chr21             42582263 42582669  (3351397) C DNA-2-2_DR        DNA                     (0)    407       1 1994795  
  1265   17.8  5.7  0.0  chr21             42582684 42582947  (3351119) C TDR13             DNA                    (28)    744     466 1994796  
  1825   11.5  4.1  0.7  chr21             42582949 42583238  (3350828) C Harbinger-N17_DR  DNA/PIF-Harbinger       (0)   1645    1346 1994797  
  3252    7.0  2.8 11.2  chr21             42583411 42584008  (3350058) C Rex1-40_DRe       LINE/Rex-Babar         (30)   3319    2767 1994798  
  1072   16.0  0.0  4.2  chr21             42584027 42584248  (3349818) C Harbinger-N17_DR  DNA/PIF-Harbinger     (507)   1138     926 1994797  
   410   20.7  4.0 13.0  chr21             42584223 42584372  (3349694) + hAT-N59B_DR       DNA/hAT-Tip100          258    395   (455) 1994799 *
   744   18.8 19.8  0.0  chr21             42584418 42584609  (3349457) C TDR13             DNA                   (412)    360     131 1994796  
  1599   13.5  0.0  5.5  chr21             42584709 42585013  (3349053) + TE-X-1B_DR        DNA                     454    742   (667) 1994800  
  4349    3.0  7.5  0.0  chr21             42586634 42587208  (3346858) C DIRS-1B-LTR_DR    LTR/Ngaro               (1)    622       5 1994801  
  1566    9.3 11.9  0.8  chr21             42587337 42587619  (3346447) C piggyBac-N13B_DR  DNA/PiggyBac            (0)   1401    1055 1994802  
  1836    8.8  7.7  0.6  chr21             42587620 42587910  (3346156) + DNA-1-11_DR       DNA                       1    312   (412) 1994803  
  1639    6.9 29.9  0.0  chr21             42587911 42588228  (3345838) + DNA-2-30B_DR      DNA                       1    413     (0) 1994804  
   944   14.4  5.6  0.0  chr21             42588229 42588407  (3345659) + DNA-1-11_DR       DNA                     309    497   (227) 1994805  
   797    9.7  4.7  3.3  chr21             42588410 42588558  (3345508) + hAT-33N1_DR       DNA/hAT-Charlie        1029   1179    (15) 1994806  
  3465   15.8  7.8  2.0  chr21             42588559 42589280  (3344786) C TDR13B            DNA                     (0)    763       1 1994807  
   417   10.2  0.0  0.0  chr21             42589304 42589362  (3344704) + LOOPERN4B_DR      DNA/Kolobok-T2          445    503     (0) 1994808  
  7704    3.8  1.4  0.1  chr21             42589957 42590948  (3343118) + piggyBac-N1_DR    DNA/PiggyBac              1   1005     (0) 1994809  
   612   15.8 41.0  1.5  chr21             42591389 42591678  (3342388) C DNAX-19_DR        DNA                     (0)    439      37 1994810  
   605   14.2 26.3  1.4  chr21             42591737 42591915  (3342151) C DNAX-19_DR        DNA                   (181)    258      36 1994811  
   646   15.4 23.5  0.9  chr21             42591981 42592163  (3341903) C DNAX-19_DR        DNA                   (180)    259      36 1994812  
   574   15.3 26.4  0.9  chr21             42592220 42592397  (3341669) C DNAX-19_DR        DNA                   (181)    258      36 1994813  
   667   15.4 23.5  0.9  chr21             42592463 42592645  (3341421) C DNAX-19_DR        DNA                   (180)    259      36 1994814  
   259   14.5 11.4  1.3  chr21             42592585 42592654  (3341412) + DNAX-19_DR        DNA                     331    407    (32) 1994815 *
   564   13.2 28.7  0.5  chr21             42592695 42592861  (3341205) C DNAX-19_DR        DNA                   (181)    258      45 1994816  
   652   18.1 15.4  0.9  chr21             42592941 42593135  (3340931) C DNAX-19_DR        DNA                   (181)    258      36 1994817  
  1431    9.4  5.2  0.0  chr21             42593593 42593804  (3340262) + hAT-N42B_DR       DNA/hAT-Ac              151    373   (418) 1994818  
  2970    2.2  0.3  0.0  chr21             42593805 42594172  (3339894) + Merlin-N1_DR      DNA/Merlin                1    369     (0) 1994819  
   395   10.3  0.0  1.5  chr21             42594173 42594241  (3339825) + hAT-N42B_DR       DNA/hAT-Ac              366    433   (358) 1994820 *
  1107   10.2  5.3  1.0  chr21             42594239 42594427  (3339639) + hAT-N42_DR        DNA/hAT-Ac              517    713     (0) 1994821  
  1013   21.6 13.2  2.2  chr21             42594680 42595006  (3339060) C Mariner-N13_DR    DNA/TcMar-Tc1           (9)   1132     771 1994822  
  2091   11.2  8.6  0.0  chr21             42595142 42595489  (3338577) + HE1_DR1           SINE/tRNA-V-RTE           3    380    (22) 1994823  
   388   32.9  6.0  1.2  chr21             42595522 42595755  (3338311) C L2-32_DRe         LINE/L2              (1977)    583     339 1994824  
  8185    4.3  1.3  0.7  chr21             42595825 42596902  (3337164) C HARBINGERN3B_DR   DNA/PIF-Harbinger       (0)   1084       1 1994825  
   434   17.1  0.0  4.3  chr21             42597282 42597379  (3336687) C EnSpm-N11_DR      DNA/CMC-EnSpm        (2362)   2991    2898 1994826 *
  1013    9.8  7.5  0.5  chr21             42597293 42597466  (3336600) + DIRS-1E-LTR_DR    LTR/Ngaro               193    378   (312) 1994827 *
  2473    8.4  1.4  0.0  chr21             42597466 42597807  (3336259) + HarbingerN4_DR    DNA/PIF-Harbinger       477    823    (37) 1994828  
  5048    1.3  0.0  0.0  chr21             42597808 42598402  (3335664) C DIRS-9B_DR        LTR/Ngaro               (0)   7179    6585 1994829  
   281    5.4  0.0  0.0  chr21             42598398 42598434  (3335632) + HarbingerN4_DR    DNA/PIF-Harbinger       824    860     (0) 1994830 *
   477   18.9  5.8  4.3  chr21             42598435 42598572  (3335494) + TDR13E            DNA                     541    680     (0) 1994831  
   679   15.9  0.8  0.0  chr21             42598587 42598718  (3335348) + DNA8-12_DR        DNA                      41    173   (153) 1994832  
   355    8.5  0.0  0.0  chr21             42598733 42598779  (3335287) + DNA8-12_DR        DNA                     280    326     (0) 1994833  
  1119   16.1 14.9  0.9  chr21             42599952 42600240  (3333826) + Harbinger-2N2_DR  DNA/PIF-Harbinger         2    330   (296) 1994834 *
  4763    2.2  0.2  3.7  chr21             42600240 42600848  (3333218) C L2-1_DR           LINE/L2                 (7)   4978    4391 1994835  
   622   23.3  0.7  0.0  chr21             42600846 42600991  (3333075) + Harbinger-2N2_DR  DNA/PIF-Harbinger       332    478   (148) 1994836 *
  1077   21.7  4.8  6.3  chr21             42600990 42601183  (3332883) + ENSPM-6_DR        DNA/CMC-EnSpm         19073  19261 (13355) 1994837  
  2233   11.6  0.0  0.0  chr21             42601184 42601511  (3332555) C Harbinger-N10_DR  DNA/PIF-Harbinger       (0)    328       1 1994838  
   805    8.4  0.8  0.0  chr21             42601514 42601632  (3332434) + DIRS-1F-LTR_DR    LTR/Ngaro                 7    126   (559) 1994839  
  1990   10.2  0.9  5.8  chr21             42601633 42601975  (3332091) + Harbinger-N10_DR  DNA/PIF-Harbinger         1    327     (1) 1994840  
  2828    6.0  7.5  2.1  chr21             42602024 42602466  (3331600) + hAT-N35B_DR       DNA/hAT-Ac             1145   1610     (2) 1994841  
  1139   11.9 15.5  0.0  chr21             42602468 42602686  (3331380) C hAT-N38_DR        DNA/hAT-hAT6          (771)    258       6 1994842  
   271   18.8 10.1  0.0  chr21             42602929 42602997  (3331069) + DNA8-10_DR        DNA/hAT-Ac             2115   2190  (1828) 1994843  
   253   22.2  8.6  0.0  chr21             42602998 42603009  (3331057) + EnSpm-N13_DR      DNA/CMC-EnSpm          2028   2115 (20034) 1994844  
   234   25.3 11.6  0.0  chr21             42603010 42603023  (3331043) + DNA2-16_DR        DNA                    6039   6144 (11907) 1994845  
   546   24.1 11.7  1.7  chr21             42603738 42604060  (3330006) C DNA-2-30B_DR      DNA                    (24)    389      35 1994846  
  1420    9.2  3.0  1.7  chr21             42604061 42604293  (3329773) + TDR20             DNA/Merlin                4    239     (0) 1994847  
  1293   13.1  1.3  0.9  chr21             42604546 42604769  (3329297) C DNA13TA1a_DR      DNA/TcMar-Tc1          (33)    285      61 1994848  
   314    9.9  1.6  4.8  chr21             42604746 42604769  (3329297) + hAT-N35B_DR       DNA/hAT-Ac              587    608  (1004) 1994849 *
  1406    7.3 15.9  0.0  chr21             42604770 42604989  (3329077) + HATN8_DR          DNA/Zisupton              1    255     (0) 1994850  
   426   14.6  0.0  8.4  chr21             42605022 42605111  (3328955) C Tc1-4_DR          DNA/TcMar-Tc1         (640)    932     850 1994851 *
   777   10.9  6.7  1.9  chr21             42605105 42605254  (3328812) C Helitron-2_DR     RC/Helitron          (4207)  23205   23049 1994852 *
  1131    6.3 10.3  0.0  chr21             42605123 42605296  (3328770) C SINE2-3_DR        SINE/tRNA-V-RTE       (176)    192       1 1994853  
   312   20.0 12.6  1.4  chr21             42605297 42605423  (3328643) C Penelope-5_DR     LINE/Penelope         (670)   2206    2130 1994854 *
   928   17.8  8.9  0.0  chr21             42605297 42605324  (3328742) C DNA8-17_DR        DNA/hAT-Tip100        (312)   1501    1282 1994855  
   973   10.4  3.5  0.0  chr21             42605503 42605646  (3328420) C Tc1-4_DR          DNA/TcMar-Tc1         (921)    651     503 1994851  
   655    8.9  0.0  0.0  chr21             42605631 42605731  (3328335) C Tc1-4_DR          DNA/TcMar-Tc1        (1471)    101       1 1994851 *
  4857    5.4  0.2  0.5  chr21             42605832 42606467  (3327599) + DIRS-8B_DR        LTR/Ngaro              6674   7307     (6) 1994856  
   632   18.4  6.0 16.0  chr21             42607079 42607311  (3326755) + Crypton-N1_DR     DNA/Crypton-A             7    219   (265) 1994857  
   214   15.8  2.6  0.0  chr21             42607357 42607394  (3326672) + Crypton-N1_DR     DNA/Crypton-A           230    268   (216) 1994858  
   614    9.4  0.9  0.9  chr21             42607508 42607614  (3326452) C ERV1-N11_DR-LTR   LTR/ERV1              (560)    809     703 1994859  
  1344    6.7  0.0  0.6  chr21             42607616 42607796  (3326270) C HATN8_DR          DNA/Zisupton           (75)    180       1 1994860  
   326   15.7  4.2  1.4  chr21             42607751 42607821  (3326245) C hAT-N35B_DR       DNA/hAT-Ac            (959)    653     581 1994861 *
   631    8.3  1.5  1.0  chr21             42607788 42607900  (3326166) C ERV1-N11_DR-LTR   LTR/ERV1              (661)    773     609 1994862  
  4749    8.9  1.0  0.6  chr21             42607905 42608607  (3325459) C DIRS-N2_DR        LTR/Ngaro            (1537)   4492    3787 1994863  
  3179   11.0  7.0  0.2  chr21             42608604 42609132  (3324934) C ERV1-N11_DR-LTR   LTR/ERV1              (802)    567       3 1994862 *
   204   12.5  2.5  0.0  chr21             42609839 42609878  (3324188) + ENSPM-6_DR        DNA/CMC-EnSpm         14582  14622 (17994) 1994864 *
   208   11.4  4.5  0.0  chr21             42609844 42609887  (3324179) C ENSPM-6_DR        DNA/CMC-EnSpm       (18317)  14299   14254 1994865  
   954   15.8 14.7  3.6  chr21             42609891 42610240  (3323826) C Copia-15_DR-LTR   LTR/Gypsy?              (0)    465      78 1994866  
  2917    4.3  4.8  0.0  chr21             42610241 42610615  (3323451) C HarbingerN6_DR    DNA/PIF-Harbinger       (0)    393       1 1994867  
   392   13.6  3.6  2.4  chr21             42610616 42610694  (3323372) C Copia-15_DR-LTR   LTR/Gypsy?            (385)     80       1 1994866  
   224   15.0  0.0  0.0  chr21             42610695 42610729  (3323337) C hAT-N145_DR       DNA/hAT-Ac            (468)   1123    1089 1994868 *
  1061    8.1  9.1  8.6  chr21             42610695 42610936  (3323130) C Mariner-N38_DR    DNA/TcMar-Tc1         (299)    248       6 1994869  
   315   12.6  0.0  6.9  chr21             42610870 42610946  (3323120) + hAT5-N2_DR        DNA/hAT-hAT5            828    899  (1686) 1994870 *
   208   13.1  2.1  2.1  chr21             42611091 42611137  (3322929) C Crypton-N1_DR     DNA/Crypton-A         (437)     47       1 1994871  
   487   15.7  0.0  1.2  chr21             42611722 42611803  (3322263) C HarbingerN6_DR    DNA/PIF-Harbinger       (6)    387     307 1994872  
  1450    6.3 15.3  0.4  chr21             42611804 42612025  (3322041) + HATN8_DR          DNA/Zisupton              1    255     (0) 1994873  
   293   11.1  4.5  4.5  chr21             42612035 42612100  (3321966) C hAT-N81_DR        DNA/hAT-Charlie         (0)    828     763 1994874  
   247   19.0  1.7  0.0  chr21             42612120 42612177  (3321889) C hAT-N81_DR        DNA/hAT-Charlie       (272)    556     498 1994874  
   597   16.2  0.0  0.8  chr21             42612184 42612301  (3321765) + BHIKHARI-2-LTR_DR LTR/ERV1               1602   1718     (0) 1994875  
  3257    7.8  2.8  2.2  chr21             42612303 42612800  (3321266) + hAT-N32_DR        DNA/hAT-Charlie           1    501     (0) 1994876  
   908   16.7  1.5  1.0  chr21             42612803 42613008  (3321058) + DNA-TTAA-2_DR     DNA                     457    663     (6) 1994877  
   323   33.9  0.0  0.8  chr21             42613012 42613142  (3320924) C TZF28C            DNA/TcMar-Tc1         (496)   1133    1004 1994878  
   356   28.8 14.1  1.0  chr21             42613298 42613560  (3320506) C TZF28B            DNA/TcMar-Tc1         (635)    979     683 1994879  
   580   21.0  4.7  5.3  chr21             42613670 42613860  (3320206) + Helitron-4_DR     RC/Helitron           16269  16458 (15410) 1994880 *
  1836   13.5 11.2  0.0  chr21             42613726 42614065  (3320001) C HE1_DR1           SINE/tRNA-V-RTE        (24)    378       1 1994881  
   222   24.6 14.9  1.2  chr21             42614007 42614080  (3319986) + EnSpm-N11_DR      DNA/CMC-EnSpm          2905   2988  (2365) 1994882 *
   917   13.8  1.9  0.0  chr21             42614356 42614510  (3319556) C TDR13             DNA                     (4)    768     611 1994883  
  2513   10.2 19.7  1.5  chr21             42614511 42615007  (3319059) C DIRS-1-LTR_DR     LTR/Ngaro               (2)    620      35 1994884  
  1937   16.2  6.4  2.4  chr21             42615048 42615451  (3318615) C TDR13             DNA                   (351)    421       2 1994883  
   233   10.0  2.5  0.0  chr21             42616088 42616127  (3317939) + SAT-23_DR         Satellite              1795   1835  (2869) 1994885  
   987    6.0  9.3  0.6  chr21             42616444 42616593  (3317473) C ENSPM-6_DR        DNA/CMC-EnSpm        (9867)  22749   22587 1994886  
  8891    3.1  2.1  0.1  chr21             42616599 42617730  (3316336) C TDR8              DNA/PIF-Harbinger       (0)   1155       1 1994887  
   296    5.3  0.0  0.0  chr21             42617698 42617735  (3316331) + Harbinger-2_DR    DNA/PIF-Harbinger      4290   4327     (0) 1994888 *
   237   13.2  0.0  0.0  chr21             42617743 42617780  (3316286) + hAT-N94_DR        DNA/hAT-Charlie         790    827   (244) 1994889  
  2276   14.7 14.3  0.5  chr21             42617803 42618327  (3315739) + TDR13             DNA                       3    599   (173) 1994890  
   952   19.2  1.7  3.1  chr21             42618327 42618622  (3315444) C hAT-N22_DR        DNA/hAT              (1283)    455     164 1994891 *
  1544   20.0  0.7  0.3  chr21             42618624 42618929  (3315137) C Harbinger-N13_DR  DNA/PIF-Harbinger       (1)    323      17 1994892  
   206   19.1  0.0  0.0  chr21             42618908 42618925  (3315141) C EnSpm-N10_DR      DNA/CMC-EnSpm        (4680)   4628    4611 1994893 *
  2306    3.2  0.3  0.0  chr21             42618926 42619207  (3314859) C Harbinger-8N1_DR  DNA/PIF-Harbinger       (0)    555     273 1994894  
   395    0.0  0.0  0.0  chr21             42619207 42619251  (3314815) + DNA2-7_DR         DNA                    5512   5556  (4094) 1994895 *
  1078   10.1  0.0  0.0  chr21             42619270 42619437  (3314629) C hAT-N22_DR        DNA/hAT              (1570)    168       1 1994891  
   912   11.3  3.1  2.4  chr21             42619441 42619603  (3314463) + TDR13             DNA                     609    772     (0) 1994896  
   632   18.7  7.8  1.3  chr21             42619961 42620101  (3313965) + hAT-N157_DR       DNA/hAT-Ac              508    657   (900) 1994897  
   296   21.5  1.2  2.5  chr21             42620203 42620283  (3313783) C hAT-N47B_DR       DNA/hAT-Tip100        (200)    788     709 1994898 *
   400   18.5  0.0  1.2  chr21             42620212 42620293  (3313773) + EnSpm-N48B_DR     DNA/CMC-EnSpm           745    825  (6134) 1994899  
  4343    2.4  1.5  2.0  chr21             42620926 42621514  (3312552) + L1-79_DR          LINE/L1                5160   5745     (1) 1994900  
   442   21.5  7.7  7.0  chr21             42621533 42621560  (3312506) + DNA-2-32_DR       DNA/CMC-EnSpm?         2442   2597  (6185) 1994901  
   737   11.8  5.5  0.0  chr21             42621561 42621687  (3312379) + HE1_DR1           SINE/tRNA-V-RTE           1    134   (268) 1994902  
   891    9.1  0.0  2.1  chr21             42621701 42621846  (3312220) + Rex1-56_DR        LINE/Rex-Babar         1001   1143    (43) 1994903  
  7703    9.0  0.9  0.6  chr21             42621847 42623005  (3311061) + DNA-8-3_DR        DNA/P                     1   1163     (0) 1994904  
   304   15.5  0.0  1.7  chr21             42623006 42623056  (3311010) + Rex1-56_DR        LINE/Rex-Babar         1137   1186     (0) 1994903  
   365   18.1  0.0  0.0  chr21             42623069 42623140  (3310926) + SINE2-4_DR        SINE/tRNA-V-RTE         210    281    (90) 1994905  
  4204    6.0  5.9  0.3  chr21             42623141 42623747  (3310319) + ERV1-N9-LTR_DR    LTR/ERV1                  1    641   (769) 1994906  
  3965    4.8  2.9  2.9  chr21             42623721 42624275  (3309791) C Harbinger-8N1_DR  DNA/PIF-Harbinger       (0)    555       1 1994907 *
  1876    7.8  1.7  0.3  chr21             42624276 42624569  (3309497) + ERV1-N9-LTR_DR    LTR/ERV1                612    909   (501) 1994906 *
  4675    2.8  0.0  0.3  chr21             42624567 42625134  (3308932) + DNA2-16_DR        DNA                    4853   5418 (12633) 1994908  
  3648    7.3  0.4  0.2  chr21             42625134 42625638  (3308428) + ERV1-N9-LTR_DR    LTR/ERV1                905   1410     (0) 1994906 *
  1259    7.9  1.6  0.5  chr21             42625639 42625825  (3308241) + Helitron-N4_DR    RC/Helitron             933   1121    (42) 1994909  
   383    4.1  0.0  0.0  chr21             42626539 42626587  (3307479) + HarbingerN3_DR    DNA/PIF-Harbinger         1     49  (1015) 1994910  
  2903    7.3  2.5  0.0  chr21             42626623 42627018  (3307048) C DNA-2-2_DR        DNA                     (1)    406       1 1994911  
   581   13.7  0.0  7.3  chr21             42627084 42627201  (3306865) C EnSpm-N11_DR      DNA/CMC-EnSpm        (1533)   3820    3711 1994912 *
   956   10.6 29.6  2.4  chr21             42627109 42627341  (3306725) C DNA8-17_DR        DNA/hAT-Tip100        (145)   1668    1374 1994913  
   578   18.0  0.0  2.6  chr21             42627933 42628052  (3306014) + L2-5_DRe          LINE/L2                1835   1951   (276) 1994914  
   389   15.0  2.8  5.8  chr21             42627997 42628102  (3305964) + EnSpm-5_DR        DNA/CMC-EnSpm          2733   2835  (4836) 1994915 *
  1399    8.1  1.4  0.0  chr21             42628055 42628277  (3305789) C Merlin-1_DR       DNA/Merlin           (8307)   2220    1995 1994916  
   979   10.7  1.0  9.4  chr21             42628094 42628300  (3305766) C hAT-N164_DR       DNA/hAT-Tip100        (680)   1360    1170 1994917 *
 28626    1.8  4.5  2.8  chr21             42628404 42632040  (3302026) C Mariner-N2_DR     DNA/TcMar             (267)   3699       1 1994918  
   279   13.7  0.0  0.0  chr21             42632041 42632091  (3301975) C hAT-N170_DR       DNA/Merlin            (126)     90      40 1994919  
   277   30.9  4.0  0.8  chr21             42632042 42632165  (3301901) C EnSpm-6N1_DR      DNA/CMC-EnSpm        (5367)   3869    3742 1994920 *
   434   14.7  0.0  0.0  chr21             42632098 42632165  (3301901) + HE1_DR1           SINE/tRNA-V-RTE          12     79   (323) 1994921  
   289   19.3 20.5  0.0  chr21             42632105 42632187  (3301879) + DNAX-25B_DR       DNA/Zisupton           2297   2396  (1142) 1994922 *
   950   13.0  0.0  0.7  chr21             42633108 42633254  (3300812) C TDR17B            DNA/Sola-1            (775)    771     626 1994923  
   771   22.8 10.5  3.2  chr21             42633109 42633516  (3300550) C Merlin-1_DR       DNA/Merlin           (1998)   8529    8093 1994924 *
  1125   10.0  0.0  1.7  chr21             42633337 42633519  (3300547) + Zisupton-6_DR     DNA/Zisupton          16369  16548  (5568) 1994925  
   759   15.2  0.5  3.4  chr21             42633338 42633548  (3300518) C Zisupton-6_DR     DNA/Zisupton        (13243)   8873    8669 1994926 *
   613   12.6  4.1  2.0  chr21             42633346 42633588  (3300478) + EnSpm-N42_DR      DNA/CMC-EnSpm           588    835   (417) 1994927 *
   234   21.5  0.0  7.1  chr21             42633571 42633587  (3300479) + HATN1_DR          DNA/hAT                 126    195   (232) 1994928 *
   246   22.4  0.0  0.0  chr21             42633588 42633645  (3300421) C hAT-N117_DR       DNA/hAT-Tip100        (941)   1716    1659 1994929  
   649   17.2  0.0  1.6  chr21             42633675 42633804  (3300262) C hAT-N171_DR       DNA/hAT-hAT5            (0)    762     635 1994930  
  3648   10.8  1.3  0.8  chr21             42633832 42634450  (3299616) + Helitron-N2_DR    RC/Helitron             963   1584   (879) 1994931  
   976   10.7 10.2  0.0  chr21             42634295 42634509  (3299557) + Zisupton-6_DR     DNA/Zisupton           9164   9400 (12716) 1994932 *
   717   12.4  4.1  2.0  chr21             42634352 42634507  (3299559) + EnSpm-6N1_DR      DNA/CMC-EnSpm           949   1108  (8128) 1994933 *
   835    7.5 32.5  0.0  chr21             42634508 42634667  (3299399) + Tc1-7_DR          DNA/TcMar-Tc1             1    212  (1434) 1994934  
   648    5.9  0.0  0.0  chr21             42634670 42634754  (3299312) + Tc1-7_DR          DNA/TcMar-Tc1          1562   1646     (0) 1994935  
  1124   11.8  4.1 16.4  chr21             42635245 42635538  (3298528) + DNA-8-12_DR       DNA/Merlin                2    264   (467) 1994936  
   226    8.3  0.0  0.0  chr21             42635536 42635571  (3298495) C TDR13             DNA                   (386)    386     351 1994937 *
  6824    6.7  7.4  1.9  chr21             42635572 42636603  (3297463) + hAT-N44_DR        DNA/hAT-Tip100            1   1087     (0) 1994938  
  1343   19.9  9.9  0.6  chr21             42636604 42636917  (3297149) C TDR13             DNA                   (414)    358      16 1994937  
   277   21.4  0.0  0.0  chr21             42636929 42636984  (3297082) C TDR13D            DNA                   (706)     56       1 1994939  
   264   32.4  0.0  7.1  chr21             42637390 42637506  (3296560) C Gypsy161-I_DR     LTR/Gypsy            (1115)   3107    2989 1994940  
   351   20.9 11.6  7.1  chr21             42637666 42637699  (3296367) C EnSpm-7_DR        DNA/CMC-EnSpm        (1587)   9447    9386 1994941  
   638   12.0 14.7  0.6  chr21             42637700 42637842  (3296224) C ANGEL             DNA/Kolobok             (0)    309     147 1994942  
  1385    8.3  1.0  0.0  chr21             42637845 42638037  (3296029) + hAT-N4C_DR        DNA/hAT-Charlie           1    195     (0) 1994943  
   207   20.0  4.4  4.4  chr21             42637978 42638042  (3296024) C EnSpm-N10_DR      DNA/CMC-EnSpm        (3245)   6063    5999 1994944 *
   325   22.0  5.5  0.9  chr21             42638043 42638152  (3295914) C EnSpm-N26B_DR     DNA/CMC-EnSpm           (0)    221     107 1994945  
   308   16.2  3.7  1.2  chr21             42638100 42638180  (3295886) + EnSpm-N26B_DR     DNA/CMC-EnSpm            13     95   (126) 1994946 *
   722   16.3  6.1  6.8  chr21             42638186 42638349  (3295717) + HarbingerN1_DR    DNA/PIF-Harbinger         1    163   (487) 1994947  
   334   16.4  0.0  0.0  chr21             42638340 42638394  (3295672) C DNA6-1B_DR        DNA/hAT-hAT5          (619)    217     163 1994948 *
   567   14.7  0.0  0.0  chr21             42638391 42638492  (3295574) C Gypsy-236B_DR-LTR LTR/Gypsy             (396)    102       1 1994949  
   224   10.3  0.0  7.7  chr21             42638493 42638524  (3295542) C Merlin-N1_DR      DNA/Merlin            (332)     37       9 1994950 *
  1148    6.1  9.1  2.5  chr21             42638523 42638708  (3295358) + DNA11TA1B_DR      DNA/CMC-EnSpm             6    203     (0) 1994951  
   352   19.5  2.6  0.0  chr21             42638780 42638856  (3295210) C Harbinger-2N2_DR  DNA/PIF-Harbinger     (389)    237     159 1994952  
   251   22.5  4.2  1.4  chr21             42638910 42638981  (3295085) C Gypsy161-I_DR     LTR/Gypsy            (1771)   2482    2409 1994940  
   670   13.9 20.1  0.5  chr21             42639164 42639322  (3294744) + Harbinger-N31B_DR DNA/PIF-Harbinger         1    190   (491) 1994953  
  3481   14.1 14.0  0.7  chr21             42639324 42640002  (3294064) C TDR13             DNA                     (1)    771       3 1994954  
  1036   16.7  0.0  6.5  chr21             42640003 42640190  (3293876) + Harbinger-N31B_DR DNA/PIF-Harbinger       197    371   (310) 1994955  
  1383   13.8 19.9  5.4  chr21             42640192 42640567  (3293499) C TDR13             DNA                     (0)    772     345 1994956  
  2974   16.2 14.6  1.9  chr21             42640572 42641237  (3292829) C TDR13             DNA                    (23)    749       1 1994957  
  1387   14.7  8.0  2.9  chr21             42641247 42641547  (3292519) + Harbinger-N31B_DR DNA/PIF-Harbinger       366    681     (0) 1994958  
  3017    7.7  0.2  0.0  chr21             42641894 42642324  (3291742) C Merlin-N4_DR      DNA/Merlin              (0)   1305     874 1994959  
  1843    2.5  0.4  4.2  chr21             42642322 42642569  (3291497) + Merlin-N1_DR      DNA/Merlin              131    369     (0) 1994960 *
   309   20.0 10.0  0.0  chr21             42642591 42642660  (3291406) C SINE2-2_DR        SINE/tRNA-Core-RTE    (245)     84       8 1994961  
  1439   15.1  8.0  2.4  chr21             42642674 42642986  (3291080) + hAT-N152_DR       DNA/hAT-Blackjack         1    330     (0) 1994962  
   340   10.7  7.1  0.0  chr21             42643031 42643086  (3290980) + SINE2-2_DR        SINE/tRNA-Core-RTE      235    294    (35) 1994963  
  1903    9.2  8.9  0.0  chr21             42643091 42643372  (3290694) + TDR13             DNA                     466    772     (0) 1994964  
   381   17.5  2.9  0.9  chr21             42643481 42643584  (3290482) C Dada-U1A_DR       DNA/Dada             (7280)   3699    3594 1994965  
   209   12.5  3.3  6.9  chr21             42643593 42643652  (3290414) + EnSpm-N42B_DR     DNA/CMC-EnSpm          2580   2637  (1667) 1994966 *
   226   21.0  7.3 11.8  chr21             42643608 42643731  (3290335) C hAT-N122_DR       DNA/hAT-Ac            (458)    119       1 1994967  
   200   23.6  1.4  2.7  chr21             42644223 42644296  (3289770) C EnSpm-4N3_DR      DNA/CMC-EnSpm         (509)   1989    1917 1994968  
   299   22.1  5.0  4.1  chr21             42644480 42644498  (3289568) + DNA-2-8_DR        DNA/CMC-EnSpm             1     69  (2403) 1994969  
   256   21.6  7.8  3.3  chr21             42644499 42644613  (3289453) C EnSpm-N40_DR      DNA/CMC-EnSpm          (20)   5374    5255 1994970  
   299   22.1  5.0  4.1  chr21             42644614 42644634  (3289432) + DNA-2-8_DR        DNA/CMC-EnSpm            70    156  (2316) 1994969  
   228   19.6  0.0  2.2  chr21             42645245 42645291  (3288775) + DNA-2-8_DR        DNA/CMC-EnSpm            47     92  (2404) 1994971  
   205   15.4  2.6  0.0  chr21             42645439 42645477  (3288589) + DNA-2-8_DR        DNA/CMC-EnSpm            27     66  (2430) 1994972  
   210   14.7  0.0  4.9  chr21             42645848 42645890  (3288176) + DNA-2-8_DR        DNA/CMC-EnSpm            42     82  (2414) 1994973  
   316   15.9  0.8 30.6  chr21             42646140 42646393  (3287673) C DNA2-7_DR         DNA                  (6938)   2712    2517 1994974 *
   959   10.1  0.6  0.0  chr21             42646284 42646441  (3287625) + Mariner-N38_DR    DNA/TcMar-Tc1           252    410   (137) 1994975  
   238   33.8  0.0  0.0  chr21             42646463 42646539  (3287527) + Gypsy120-I_DR     LTR/Gypsy              4446   4522     (0) 1994976  
   901   13.3 22.9  1.5  chr21             42646877 42647090  (3286976) C HE1_DR1           SINE/tRNA-V-RTE       (125)    277      19 1994977  
  4180   10.0  0.3  2.2  chr21             42647099 42647731  (3286335) + DIRS-1-LTR_DR     LTR/Ngaro                 2    622     (0) 1994978  
   265   12.5  2.1  0.0  chr21             42648642 42648689  (3285377) + Helitron-1N2_DR   RC/Helitron               1     49  (2145) 1994979 *
  7784    4.7  1.7  0.8  chr21             42648656 42649635  (3284431) + Helitron-1N1_DR   RC/Helitron               1    989     (0) 1994980  
   435   23.4  9.0  1.9  chr21             42649625 42649768  (3284298) C hAT-N127_DR       DNA/hAT-Charlie      (3169)   7147    6994 1994981 *
  1946   11.7 11.7  0.0  chr21             42649645 42649978  (3284088) C HE1_DR1           SINE/tRNA-V-RTE        (28)    374       2 1994982  
   833   20.1  9.7  3.8  chr21             42649979 42650030  (3284036) + CryptonV-N4_DR    DNA/Crypton-V          7858   7923  (5570) 1994983  
   473   17.0 11.9  0.6  chr21             42650003 42650162  (3283904) C DNA-2-30_DR       DNA                    (72)    316     139 1994984 *
   461   23.9  3.5  1.7  chr21             42650189 42650303  (3283763) + hAT-N88_DR        DNA/hAT-Ac              418    534    (48) 1994985  
   324   12.5  0.0  0.0  chr21             42650330 42650377  (3283689) + Crypton-N1_DR     DNA/Crypton-A            18     65   (419) 1994986  
  2735    4.0  3.7  0.3  chr21             42650425 42650779  (3283287) C Merlin-N1_DR      DNA/Merlin              (2)    367       1 1994987  
  2870    9.8  8.0  0.8  chr21             42650780 42651230  (3282836) C DNA-X-2_DR        DNA                   (255)    561      79 1994988  
   715   15.3  0.0  0.0  chr21             42651262 42651372  (3282694) C DNA-1-5_DR        DNA                   (152)    596     486 1994989  
  4423    6.3  7.7  0.3  chr21             42651385 42652019  (3282047) + Harbinger-N31_DR  DNA/PIF-Harbinger         4    685     (0) 1994990  
   738   16.4 17.2  1.4  chr21             42652020 42652209  (3281857) C DNA-1-5_DR        DNA                   (267)    481     262 1994989  
  1851    2.5  2.5  1.2  chr21             42652211 42652454  (3281612) + NonLTR-1_DR       Retroposon              963   1209     (3) 1994991  
   489   21.4 10.3  6.6  chr21             42652452 42652626  (3281440) C DNA-1-5_DR        DNA                   (484)    264      84 1994989 *
   537   18.2 13.6  0.0  chr21             42653645 42653776  (3280290) C TDR13D            DNA                     (1)    761     612 1994992  
   396   27.0  7.0  0.0  chr21             42653781 42653880  (3280186) + DNA-1-3_DR        DNA/PIF-Harbinger         7    113   (724) 1994993  
  2659    2.8  0.4 12.5  chr21             42653881 42654336  (3279730) C DNA-2-2_DR        DNA                     (0)    407       1 1994994  
  1640   24.1  8.8  2.0  chr21             42654337 42654815  (3279251) + DNA-1-3_DR        DNA/PIF-Harbinger       162    672   (165) 1994995  
   320   23.7  0.0  0.0  chr21             42654784 42654842  (3279224) C DNA-X-5_DR        DNA/hAT               (783)    438     380 1994996 *
   449   25.4  0.0  0.0  chr21             42654857 42654966  (3279100) C TDR13D            DNA                   (149)    613     504 1994992  
   650   19.9 16.0  0.0  chr21             42655011 42655191  (3278875) C DNA8-19_DR        DNA/Merlin             (45)    261      52 1994997  
   240   22.2  0.0  0.0  chr21             42655190 42655234  (3278832) C CryptonV-N5_DR    DNA/Crypton-V       (20066)   4471    4427 1994998 *
   796   20.3  9.8  9.0  chr21             42655198 42655451  (3278615) C HE1_DR1           SINE/tRNA-V-RTE        (67)    335      80 1994999  
   218   10.5  5.3  0.0  chr21             42655527 42655564  (3278502) + Looper-N8_DR      DNA/Kolobok-T2          456    495   (612) 1995000  
   403    6.5  0.0  5.2  chr21             42655594 42655674  (3278392) C Harbinger3_DR     DNA/PIF-Harbinger    (1477)   2122    2046 1995001 *
   758    0.0  0.0  0.0  chr21             42655603 42655714  (3278352) + (TAGA)n           Simple_repeat             1    112     (0) 1995002  
   483   16.2  4.2  0.0  chr21             42655715 42655744  (3278322) + hAT-13_DR         DNA/hAT-Tip100         2410   2557   (245) 1995003  
  1561   16.3  6.3  0.0  chr21             42656224 42656493  (3277573) C TDR13             DNA                     (0)    772     486 1995004  
  2833   15.3  4.0  1.9  chr21             42656927 42657446  (3276620) C TDR13             DNA                     (0)    772     242 1995005  
   898   13.1  5.1  4.0  chr21             42657466 42657497  (3276569) C hAT-N53B_DR       DNA/hAT-Ac           (1931)   2246    2070 1995006  
   997    3.5 22.4  0.0  chr21             42657498 42657640  (3276426) + DNA-2-2_DR        DNA                     233    407     (0) 1995007  
  2074    9.3 14.3  0.3  chr21             42657641 42657982  (3276084) + hAT-N45B_DR       DNA/hAT-Blackjack       334    723     (0) 1995008  
   460   11.8  1.3  0.0  chr21             42658072 42658147  (3275919) C TDR9              DNA                   (125)     83       7 1995009 *
  1434   10.8  0.0  2.4  chr21             42658083 42658300  (3275766) C SINE2-4_DR        SINE/tRNA-V-RTE         (0)    371     159 1995010  
   296   21.2  0.0  0.0  chr21             42659086 42659151  (3274915) C hAT-N145_DR       DNA/hAT-Ac            (385)   1206    1141 1995011  
  3135    2.6  5.9  1.2  chr21             42659152 42659540  (3274526) + DNA-2-2_DR        DNA                       1    407     (0) 1995012  
   207   17.0  5.8 14.7  chr21             42659387 42659490  (3274576) C DNA2-7_DR         DNA                  (9255)    395       1 1995013 *
  1250    4.8  7.4  4.5  chr21             42659491 42659643  (3274423) + hAT-N53B_DR       DNA/hAT-Ac             2079   2411  (1766) 1995014  
  1331    2.3 12.9  0.0  chr21             42659644 42659814  (3274252) + DNA-2-2_DR        DNA                     215    407     (0) 1995015  
   954   12.2  8.2  4.7  chr21             42659816 42660021  (3274045) C CryptonV-3_DR     DNA/Crypton-V       (22291)   1162     950 1995016  
   783   17.4 14.6  0.4  chr21             42659829 42660047  (3274019) C Helitron-N3B_DR   RC/Helitron          (1230)   5374    5125 1995017 *
   357   18.1  1.4  0.0  chr21             42660882 42660953  (3273113) C TDR13E            DNA                     (0)    680     608 1995018 *
   378   13.7  3.5  0.0  chr21             42660950 42661029  (3273037) + Harbinger-4N1B_DR DNA/PIF-Harbinger        32    114   (907) 1995019 *
  2110    6.2 42.7  0.0  chr21             42661007 42661395  (3272671) C Harbinger-8N1_DR  DNA/PIF-Harbinger       (0)    555       1 1995020  
  1524    5.2  0.0  1.6  chr21             42661400 42661595  (3272471) + LTR-11_DR-LTR     LTR                       1    193     (0) 1995021  
   312    4.7  0.0  0.0  chr21             42661596 42661638  (3272428) + LTR-11_DR-I       LTR                       1     43     (0) 1995022  
  1474    8.8  0.0  0.0  chr21             42661639 42661831  (3272235) + LTR-11_DR-LTR     LTR                       1    193     (0) 1995023  
  1050   11.2  0.0  0.7  chr21             42661847 42661998  (3272068) + Harbinger-4N1_DR  DNA/PIF-Harbinger       120    270   (751) 1995024  
   600   11.7  5.2 10.4  chr21             42662006 42662177  (3271889) + Tc1-4_DR          DNA/TcMar-Tc1          1409   1572     (0) 1995025  
   399   16.9  0.0  0.0  chr21             42662179 42662249  (3271817) C DNAX-18_DR        DNA/Merlin            (634)    124      54 1995026  
   761    9.0  0.0  0.0  chr21             42662251 42662361  (3271705) C TDR1              DNA/TcMar-Tc1           (0)   1236    1126 1995027  
   225   15.5  1.8  7.5  chr21             42662344 42662399  (3271667) + ENSPM-6_DR        DNA/CMC-EnSpm         22368  22420 (10196) 1995028 *
   798   20.6 12.4  0.0  chr21             42662359 42662370  (3271696) C DNA2-16_DR        DNA                  (4005)  14046   13947 1995029  
  1227    5.3 13.4  0.0  chr21             42662371 42662541  (3271525) + hAT-N141_DR       DNA/hAT-Charlie           1    194     (0) 1995030  
  2266    7.0  1.4  2.1  chr21             42662542 42662888  (3271178) C TDR1              DNA/TcMar-Tc1         (301)   1319     802 1995027  
   798   20.6 12.4  0.0  chr21             42662542 42662552  (3271514) C DNA2-16_DR        DNA                  (4005)  13946   13829 1995029 *
   452    7.8  1.6  0.0  chr21             42662881 42662944  (3271122) + HarbingerN4_DR    DNA/PIF-Harbinger       430    494   (366) 1995031  
  1664    9.2  0.0  0.0  chr21             42662950 42663166  (3270900) + HarbingerN4_DR    DNA/PIF-Harbinger       644    860     (0) 1995032  
  4978    2.4  5.0  0.5  chr21             42663765 42664401  (3269665) + LTR-21_DR-LTR     LTR                       4    669     (0) 1995033  
   328   26.0  0.0  1.6  chr21             42664640 42664764  (3269302) C DNAX-16_DR        DNA                     (0)    423     301 1995034 *
   429   12.8  0.0 15.9  chr21             42664758 42664859  (3269207) C SINE3-1a          SINE/5S-Deu-L2          (6)    564     477 1995035  
  1040   11.1 13.7 11.5  chr21             42664871 42665125  (3268941) + DNA8-2_DR         DNA/hAT-Tip100?         565    824     (0) 1995036  
  1354   13.0 10.9  0.4  chr21             42665694 42665940  (3268126) C DNA13TA1a_DR      DNA/TcMar-Tc1           (2)    316      44 1995037 *
  5455    4.2  1.4  1.5  chr21             42665939 42666664  (3267402) C Rex1-30_DRe       LINE/Rex-Babar         (10)   1847    1123 1995038  
  1755   12.4  8.9  3.7  chr21             42666703 42667062  (3267004) C DNA-N30_DR        DNA                    (16)   1014     637 1995039  
   202   17.5  0.0  0.0  chr21             42667043 42667099  (3266967) C DNA-TA-4_DR       DNA/TcMar            (8233)   1562    1506 1995040 *
   229   14.3 10.7  0.0  chr21             42667050 42667105  (3266961) + Merlin-1_DR       DNA/Merlin             1524   1585  (8942) 1995041 *
   260   21.8  0.0  2.6  chr21             42667068 42667147  (3266919) + Gypsy-210_DR-I    LTR/Gypsy                37    114  (4034) 1995042  
   332    4.9  0.0  0.0  chr21             42667379 42667417  (3266649) + SINE3-1a          SINE/5S-Deu-L2            1     39   (531) 1995043  
  3690    6.8 18.4  0.0  chr21             42667418 42667960  (3266106) C Harbinger-N9_DR   DNA/PIF-Harbinger       (0)    643       1 1995044  
  3156   12.0  5.7  0.4  chr21             42667961 42668454  (3265612) + SINE3-1a          SINE/5S-Deu-L2           37    556    (14) 1995043  
  1835   18.1 29.0  4.8  chr21             42668134 42668512  (3265554) C EnSpm-N48B_DR     DNA/CMC-EnSpm        (5306)   1653     751 1995045 *
  2626    6.5  4.8  0.8  chr21             42668513 42668866  (3265200) + SINE2-3_DR        SINE/tRNA-V-RTE           1    368     (0) 1995046  
   292   21.5  0.0  3.6  chr21             42668793 42668879  (3265187) + DNA-X-3_DR        DNA                     390    473  (1001) 1995047 *
   896   11.7 15.6  0.0  chr21             42668868 42669046  (3265020) + TDR23             DNA                     941   1147     (0) 1995048  
   454   20.7  3.3  0.8  chr21             42669762 42669774  (3264292) C Dada-U1A_DR       DNA/Dada             (7252)   3727    3712 1995049  
   795   15.2 14.5  0.9  chr21             42669775 42669967  (3264099) C TDR16             DNA/Merlin              (0)    313      95 1995050  
   988    5.4 18.9  1.0  chr21             42669968 42670136  (3263930) C Kolobok-N2A_DR    DNA/Kolobok-T2          (0)   1355    1157 1995051 *
  1543   10.4 11.2  0.0  chr21             42670129 42670377  (3263689) C Kolobok-N2A_DR    DNA/Kolobok-T2        (960)    395     119 1995052  
   804   14.4  3.2  0.6  chr21             42670330 42670483  (3263583) C EnSpm-N11_DR      DNA/CMC-EnSpm        (1497)   3856    3699 1995053 *
  2310    5.6  6.3  6.9  chr21             42670382 42670746  (3263320) C HE2_DR            SINE/tRNA-V-RTE         (0)    363       1 1995054  
   246   13.5  0.0  7.7  chr21             42670734 42670746  (3263320) + Kolobok-N2_DR     DNA/Kolobok-T2         1234   1285    (86) 1995055 *
   291    9.3  0.0  0.0  chr21             42670747 42670789  (3263277) C Kolobok-N2A_DR    DNA/Kolobok-T2       (1226)    129      87 1995052  
   269    5.7  0.0  0.0  chr21             42670789 42670823  (3263243) C Kolobok-N2A_DR    DNA/Kolobok-T2       (1317)     38       4 1995052 *
   615   13.3  2.4  3.2  chr21             42670824 42670945  (3263121) + TDR23             DNA                    1002   1122    (25) 1995056  
   224   14.3  0.0  0.0  chr21             42671341 42671375  (3262691) + L2-2_DRe          LINE/L2                4183   4217    (21) 1995057  
  1857    7.9  0.8  0.4  chr21             42671897 42672161  (3261905) C LOOPERN4B_DR      DNA/Kolobok-T2         (19)    484     228 1995058  
  2124   12.4 10.7  2.2  chr21             42672166 42672586  (3261480) C Harbinger-N31_DR  DNA/PIF-Harbinger     (229)    456       1 1995059  
  1463   12.1  8.1  0.8  chr21             42672628 42672861  (3261205) + SINE3-1a          SINE/5S-Deu-L2          121    371   (199) 1995060  
   331   13.7  0.0  0.0  chr21             42672846 42672896  (3261170) C Harbinger-N31_DR  DNA/PIF-Harbinger     (634)     51       1 1995061 *
  2051   11.6  8.8  0.3  chr21             42672897 42673216  (3260850) + SINE3-1a          SINE/5S-Deu-L2           25    371   (199) 1995062  
   307   12.0  2.0  0.0  chr21             42673201 42673250  (3260816) C Harbinger-N31_DR  DNA/PIF-Harbinger     (634)     51       1 1995063 *
  2968   11.4 11.1  0.4  chr21             42673254 42673738  (3260328) + SINE3-1a          SINE/5S-Deu-L2           28    564     (6) 1995064  
  2022   11.9 13.2  2.4  chr21             42673894 42674349  (3259717) C hAT-N21B_DR       DNA/hAT-Ac             (86)   1215     712 1995065  
   832   16.9 35.4  2.0  chr21             42675102 42675136  (3258930) C EnSpm-15_DR       DNA/CMC-EnSpm        (2068)   9386    9119 1995066  
  1160   17.5  5.2  2.3  chr21             42675137 42675388  (3258678) + DNA8-25_DR        DNA                    1906   2164  (1803) 1995067  
   832   16.9 35.4  2.0  chr21             42675389 42675403  (3258663) C EnSpm-15_DR       DNA/CMC-EnSpm        (2068)   9118    8986 1995066  
  4559    8.8  0.9  0.9  chr21             42675415 42676057  (3258009) + Harbinger-N9_DR   DNA/PIF-Harbinger         1    643     (0) 1995068  
   629   18.1  2.2  2.2  chr21             42676061 42676195  (3257871) + Gypsy124-LTR_DR   LTR/Gypsy               133    267   (356) 1995069  
   577    9.9  0.0  0.0  chr21             42676196 42676276  (3257790) C Harbinger-1_DR    DNA/PIF-Harbinger       (0)   3909    3829 1995070  
   336    7.7  0.0  3.9  chr21             42676282 42676335  (3257731) C CryptonV-N1_DR    DNA/Crypton-V        (1838)   8213    8162 1995071  
  1428    5.7  0.6  0.0  chr21             42676337 42676512  (3257554) + DNA-2-2_DR        DNA                       1    177   (230) 1995072  
   378   16.8 17.7  0.0  chr21             42677423 42677535  (3256531) C hAT-N108_DR       DNA/hAT-Ac              (0)    576     444 1995073 *
   818   15.7  8.5  0.0  chr21             42677518 42677533  (3256533) + CryptonV-N4_DR    DNA/Crypton-V          8864   9024  (4464) 1995074  
   969    6.8  3.0  0.0  chr21             42677534 42677665  (3256401) + SINE2-5_DR        SINE/tRNA-V-RTE           6    141   (141) 1995075  
   724   17.2 28.1  3.9  chr21             42677536 42677891  (3256175) C Merlin-1_DR       DNA/Merlin           (1999)   8528    8090 1995076 *
   474   13.9  0.0  3.1  chr21             42677789 42677922  (3256144) C Helitron-N2_DR    RC/Helitron           (887)   1576    1447 1995077 *
  1214   15.8  2.1  4.2  chr21             42677827 42678116  (3255950) + EnSpm-N13_DR      DNA/CMC-EnSpm         18974  19257  (2892) 1995078 *
  1225   15.6  3.6  6.2  chr21             42677885 42678164  (3255902) + DNA-6-N2_DR       DNA                    4540   4812   (244) 1995079  
   367    4.9  0.0  1.6  chr21             42678225 42678286  (3255780) + DNA-6-N8_DR       DNA                    1072   1132  (1176) 1995080 *
  1282   11.1  3.2  0.0  chr21             42678279 42678467  (3255599) C Harbinger-N10_DR  DNA/PIF-Harbinger     (133)    195       1 1995081  
  2157   13.5  0.9  0.0  chr21             42678918 42679242  (3254824) C Harbinger-N10_DR  DNA/PIF-Harbinger       (0)    328       1 1995082  
   349   11.9 14.9  0.0  chr21             42679352 42679418  (3254648) + Tc1-7_DR          DNA/TcMar-Tc1          1206   1282   (364) 1995083  
  2515   12.1  1.8  0.2  chr21             42679419 42679817  (3254249) C EnSpm-N23_DR      DNA/CMC-EnSpm           (0)    638     234 1995084  
   489   25.6  1.9  0.6  chr21             42679758 42679914  (3254152) + Gypsy-31-LTR_DR   LTR/Gypsy                 9    167   (787) 1995085 *
   821   25.6  0.0  1.6  chr21             42679797 42680050  (3254016) C Kolobok-4_DR      DNA/Kolobok-T2       (1398)   5233    4984 1995086 *
  1608   28.6  3.8  7.1  chr21             42679818 42680879  (3253187) + Zisupton-6_DR     DNA/Zisupton           8393   9381 (12735) 1995087  
   501   17.6 12.6  1.4  chr21             42681578 42681704  (3252362) + DNA11TA1_DR       DNA/CMC-EnSpm            35    175    (28) 1995088  
   432   14.7 20.9  0.8  chr21             42681705 42681814  (3252252) C hAT-N22B_DR       DNA/hAT-Ac            (734)    645     514 1995089 *
 19772    4.3  0.3  3.6  chr21             42681811 42690274  (3243792) C SAT-15_DR         Satellite               (0)   8186       1 1995090  
  2170    6.6  3.2  3.5  chr21             42690273 42690585  (3243481) C Kolobok-1N1_DR    DNA/Kolobok-T2       (1111)    312       1 1995091 *
  2289   10.9  9.0  0.7  chr21             42691449 42691872  (3242194) C EnSpm-N21_DR      DNA/CMC-EnSpm           (0)    479      21 1995092  
   262   21.1 24.2  0.0  chr21             42692093 42692187  (3241879) C Merlin-N5_DR      DNA/Merlin              (0)   4305    4188 1995093  
   286   17.2  9.6  1.0  chr21             42692270 42692363  (3241703) C Merlin-N5_DR      DNA/Merlin           (3697)    608     507 1995094 *
   349   14.6  6.0  2.3  chr21             42692355 42692438  (3241628) C Merlin-N5_DR      DNA/Merlin           (1008)   3297    3211 1995095  
   229   23.1  0.0  0.0  chr21             42692613 42692664  (3241402) C CryptonV-1_DR     DNA/Crypton-V       (10408)   7465    7414 1995096  
   879   10.9  5.9  7.6  chr21             42692693 42692882  (3241184) + DNA-2-2_DR        DNA                      13    186   (221) 1995097  
  1855   12.9 41.6  0.6  chr21             42693797 42694286  (3239780) + TDR13             DNA                      83    772     (0) 1995098  
   362   12.9  0.0  0.0  chr21             42694287 42694348  (3239718) C Merlin-N3_DR      DNA/Merlin            (133)    122      61 1995099  
   434    8.6  0.0  1.4  chr21             42694402 42694472  (3239594) + DNA-X-5_DR        DNA/hAT                 474    543   (678) 1995100  
  2732   10.4  8.3  2.2  chr21             42694473 42694942  (3239124) C hAT-N45C_DR       DNA/hAT?              (401)    836     339 1995101  
  2586   10.2  3.3 24.2  chr21             42694946 42695764  (3238302) + DNA-X-5_DR        DNA/hAT                 541   1221     (0) 1995102  
  3214   13.7 19.7  0.9  chr21             42695941 42696590  (3237476) C TDR13             DNA                     (1)    771       1 1995103  
   271   30.5  2.1  0.0  chr21             42697069 42697081  (3236985) C EnSpm-N40_DR      DNA/CMC-EnSpm        (1974)   3420    3406 1995104  
   683    6.2  0.1  0.6  chr21             42697082 42697181  (3236885) C TDR19             DNA/hAT-Charlie         (0)    203     109 1995105  
  2989    5.6  3.0  1.5  chr21             42697217 42697617  (3236449) + DNA-2-2_DR        DNA                       1    407     (0) 1995106  
   206   25.2 13.3  0.7  chr21             42697658 42697785  (3236281) C Merlin-N5_DR      DNA/Merlin              (1)   4304    4161 1995107  
   235   17.3  1.9  0.0  chr21             42697918 42697969  (3236097) + Merlin-N5_DR      DNA/Merlin             4253   4305     (0) 1995108  
   205   16.7  0.0  0.0  chr21             42697934 42697975  (3236091) C Dada-U1A_DR       DNA/Dada             (7497)   3482    3441 1995109 *
   218   25.8  0.0  0.0  chr21             42698102 42698167  (3235899) C CryptonV-N4_DR    DNA/Crypton-V       (12321)   1172    1107 1995110 *
   301   13.5  0.0  0.0  chr21             42698119 42698170  (3235896) + Merlin-N5_DR      DNA/Merlin             4249   4300     (5) 1995111  
   909   14.4  4.8  5.3  chr21             42698721 42698948  (3235118) C DNA-2-30B_DR      DNA                     (0)    413     187 1995112  
  1469   15.0 18.6  1.3  chr21             42699161 42699478  (3234588) + TDR13             DNA                       1    372   (400) 1995113  
   227   16.7  0.0 27.7  chr21             42699475 42699557  (3234509) + piggyBac-N11_DR   DNA/PiggyBac?           439    503  (1178) 1995114 *
  2074    8.2 11.2  1.6  chr21             42699486 42699834  (3234232) C DNA-2-28_DR       DNA/TcMar?              (0)    387       6 1995115  
  4133    7.7  6.6  4.6  chr21             42699835 42700516  (3233550) C ERV1-N5-LTR_DR    LTR/ERV1                (0)    695       1 1995116  
   728   10.5  0.7  4.0  chr21             42700552 42700688  (3233378) + TDR13             DNA                     399    526   (237) 1995117  
   293   13.0  1.9  0.0  chr21             42700661 42700714  (3233352) C MuDR-2_DR         DNA/MULE-MuDR        (3843)  20090   20036 1995118 *
  1526    5.6  0.0  4.0  chr21             42700672 42700877  (3233189) + SINE2-4_DR        SINE/tRNA-V-RTE         172    369     (2) 1995119  
  1050   13.3  0.5  8.8  chr21             42700701 42700922  (3233144) C EnSpm-15_DR       DNA/CMC-EnSpm       (10338)   1116     912 1995120 *
   282   25.3  2.7  0.0  chr21             42700715 42700730  (3233336) + Helitron-2_DR     RC/Helitron           23563  23634  (3778) 1995121 *
   238   22.2  1.8  2.7  chr21             42700875 42700985  (3233081) + DNA7-N1_DR        DNA/Zisupton           7910   8019  (2398) 1995122  
   851    4.5  0.0  1.8  chr21             42701056 42701167  (3232899) C Merlin-N2_DR      DNA/Merlin              (0)    741     632 1995123 *
  1066    9.1 29.9  0.0  chr21             42701166 42701406  (3232660) C Merlin-N2_DR      DNA/Merlin            (315)    426     114 1995123  
  1843    5.3  4.5  0.0  chr21             42701407 42701650  (3232416) + HATN8_DR          DNA/Zisupton              1    255     (0) 1995124  
   788    5.2  0.0  0.0  chr21             42701653 42701748  (3232318) + Merlin-N2_DR      DNA/Merlin              632    727    (14) 1995125  
   939   18.6  3.5  1.5  chr21             42701912 42701936  (3232130) C Merlin-1_DR       DNA/Merlin           (1971)   8556    8406 1995126  
  1218   10.2  0.0  0.0  chr21             42701937 42702102  (3231964) + HE1_DR1           SINE/tRNA-V-RTE          11    176   (226) 1995127  
   354   15.8 10.0  2.0  chr21             42702119 42702251  (3231815) C hAT-N75_DR        DNA/hAT-Charlie       (182)   1145    1049 1995128  
  1992   14.7  9.3  0.7  chr21             42702276 42702712  (3231354) C ENSPM-2N_DR       DNA/CMC-EnSpm         (230)   1308     863 1995129  
   843   13.3  2.2  0.0  chr21             42702677 42702811  (3231255) + HE1_DR1           SINE/tRNA-V-RTE         161    298   (104) 1995130 *
  4490    3.3  4.6  0.0  chr21             42702812 42703352  (3230714) + DNA2-16_DR        DNA                    4852   5417 (12634) 1995131  
   483   14.2  0.3  0.0  chr21             42703353 42703441  (3230625) + SINE2-5_DR        SINE/tRNA-V-RTE         205    282     (0) 1995130  
   394   23.2  4.2  0.0  chr21             42703358 42703452  (3230614) + Penelope-1_DR     LINE/Penelope          3786   3884   (562) 1995132 *
  4642   10.5  3.9  2.8  chr21             42703727 42704463  (3229603) + Looper-N7_DR      DNA/Kolobok-T2            1    745   (270) 1995133  
   398   16.4  2.7  0.0  chr21             42704451 42704523  (3229543) C ZFERV-2N2-I_DR    LTR/ERV1             (1629)   5818    5744 1995134 *
  1248    7.6 13.7  0.0  chr21             42704463 42704659  (3229407) + DNA8-23_DR        DNA                    1797   2020  (4719) 1995135  
  1470   11.4 17.9  0.6  chr21             42704669 42704958  (3229108) C hAT-N75_DR        DNA/hAT-Charlie       (964)    363      24 1995128  
   380    8.3  0.0  0.0  chr21             42706120 42706167  (3227899) C DNA-1-7_DR        DNA/PIF-Harbinger       (0)   1438    1391 1995136 *
  2520    8.5  4.5  0.3  chr21             42706165 42706540  (3227526) C DNA-1-7_DR        DNA/PIF-Harbinger     (784)    654     263 1995137 *
  3260   10.3  0.8  2.1  chr21             42706538 42707024  (3227042) + IS3EU-4_DR        DNA/IS3EU             11200  11680  (3349) 1995138  
   214    7.4  0.0  0.0  chr21             42707028 42707054  (3227012) + (CAGTT)n          Simple_repeat             2     28     (0) 1995139 *
  1041   14.1  1.6  2.1  chr21             42707033 42707221  (3226845) C L2-5_DRe          LINE/L2               (118)   2109    1922 1995140  
  2517    7.5  4.9  0.0  chr21             42707222 42707569  (3226497) + SINE2-3_DR        SINE/tRNA-V-RTE           1    365     (3) 1995141 *
  4583   13.1  2.2  0.8  chr21             42707553 42708292  (3225774) C L2-1_DR           LINE/L2               (284)   4701    3952 1995142  
   648   13.0  9.4  3.0  chr21             42708832 42708990  (3225076) + P-N2_DR           DNA/P                   190    358   (889) 1995143  
   266    2.7  0.0  0.0  chr21             42708991 42709027  (3225039) C HarbingerN5_DR    DNA/PIF-Harbinger       (1)    860     824 1995144  
  6725    3.9  0.1  0.0  chr21             42709028 42709827  (3224239) + DNA25TWA2_DR      DNA                       1    801     (1) 1995145  
  1391   15.3  0.9  0.0  chr21             42709828 42710053  (3224013) C HarbingerN5_DR    DNA/PIF-Harbinger      (52)    809     582 1995144  
  8099    6.7  6.6  2.2  chr21             42710761 42711957  (3222109) C TDR22B            DNA                     (0)   1248       1 1995146  
   203   25.0  0.0  0.0  chr21             42712703 42712742  (3221324) + EnSpm-9_DR        DNA/CMC-EnSpm           536    575  (8045) 1995147  
  4143   10.4  8.4  0.1  chr21             42713014 42713669  (3220397) C DNA2-2_DR         DNA                    (76)    710       1 1995148  
  2463    7.5 20.7  2.4  chr21             42714103 42714566  (3219500) C Mariner-N38_DR    DNA/TcMar-Tc1           (0)    547       1 1995149  
   357   30.2  1.2 10.9  chr21             42714533 42714564  (3219502) C Polinton-1_DR     DNA/Maverick          (702)  17783   17628 1995150 *
   567   13.4  0.0  3.7  chr21             42714565 42714703  (3219363) + (TATG)n           Simple_repeat             1    134     (0) 1995151 *
  1911   15.5 18.5  4.3  chr21             42714567 42714685  (3219381) + EnSpm-N13_DR      DNA/CMC-EnSpm          7632   8294 (13855) 1995152  
  2128   13.2  2.2 11.5  chr21             42714706 42715293  (3218773) + Mariner-N31_DR    DNA/TcMar-Tc1             1    539     (1) 1995153  
   744   21.8  0.0 30.9  chr21             42716114 42716439  (3217627) C EnSpm-N11_DR      DNA/CMC-EnSpm        (2345)   3008    2760 1995154 *
  2644    6.5  4.5  0.0  chr21             42716152 42716503  (3217563) + SINE2-3_DR        SINE/tRNA-V-RTE           1    368     (0) 1995155  
   787   17.4  3.1  0.0  chr21             42716360 42716520  (3217546) C MuDR-2_DR         DNA/MULE-MuDR        (4929)  19004   18839 1995156 *
   260   19.4  5.1 17.9  chr21             42716412 42716549  (3217517) + CryptonV-1_DR     DNA/Crypton-V          2605   2727 (15146) 1995157 *
   315   15.8  1.3  3.9  chr21             42716542 42716620  (3217446) C hAT-N137_DR       DNA/hAT-Ac            (586)   2985    2909 1995158 *
   372   11.1  1.6  1.6  chr21             42716550 42716613  (3217453) + DNA9-4_DR         DNA                       1     64   (355) 1995159  
   242   15.0  0.0  0.0  chr21             42716587 42716626  (3217440) + EnSpm-22N2_DR     DNA/CMC-EnSpm          4218   4257  (1290) 1995160 *
   211   24.7  3.5  1.1  chr21             42716614 42716635  (3217431) C hAT-N127_DR       DNA/hAT-Charlie      (4509)   5807    5720 1995161 *
   873   13.2  5.2  1.3  chr21             42716625 42716777  (3217289) C SINE2-4_DR        SINE/tRNA-V-RTE        (85)    286     128 1995162  
   694   18.3  7.4  6.2  chr21             42716628 42716802  (3217264) + EnSpm-N48B_DR     DNA/CMC-EnSpm          2433   2609  (4350) 1995163 *
   528    8.2  4.0  2.0  chr21             42718009 42718107  (3215959) C EnSpm-N48_DR      DNA/CMC-EnSpm        (1593)   1985    1885 1995164  
   285   19.2  8.5  7.8  chr21             42718024 42718038  (3216028) C Polinton-4_DR     DNA/Maverick         (7216)  13071   13018 1995165 *
   645    0.0  0.0  0.0  chr21             42718039 42718133  (3215933) + (TCTA)n           Simple_repeat             3     97     (0) 1995166  
   403   10.5  0.0  0.0  chr21             42718068 42718133  (3215933) + Harbinger3_DR     DNA/PIF-Harbinger      2046   2111  (1488) 1995167 *
  1010   14.9  3.0  2.5  chr21             42718134 42718333  (3215733) C DNA11TA1_DR       DNA/CMC-EnSpm           (2)    201       1 1995168  
   285   19.2  8.5  7.8  chr21             42718144 42718164  (3215902) C Polinton-4_DR     DNA/Maverick         (7216)  13017   12930 1995165 *
   217   29.1  5.5  0.0  chr21             42718678 42718732  (3215334) C hAT-N124_DR       DNA/hAT-Ac            (616)    351     294 1995169  
  3280    6.7  5.6  2.2  chr21             42718843 42719358  (3214708) + EnSpm-N34B_DR     DNA/CMC-EnSpm             1    533     (0) 1995170  
  1999   10.7  6.5  2.7  chr21             42719490 42719843  (3214223) + Harbinger3_DR     DNA/PIF-Harbinger         1    367  (3232) 1995171  
   326   32.6  3.0  2.5  chr21             42719815 42720015  (3214051) + TDR19C            DNA/hAT-Charlie         177    378    (18) 1995172 *
  1555    9.3  0.0  1.8  chr21             42719837 42720065  (3214001) C EnSpm-N36_DR      DNA/CMC-EnSpm        (2035)   1190     966 1995173  
   235    5.7  0.0  0.0  chr21             42720064 42720098  (3213968) + Harbinger3_DR     DNA/PIF-Harbinger       998   1032  (2567) 1995174 *
  3831    8.1 16.4  0.6  chr21             42720116 42720714  (3213352) C DNA14-5-1_DR      DNA                     (0)    693       1 1995175  
   301   17.7 12.7  0.0  chr21             42720646 42720724  (3213342) C CryptonV-N1_DR    DNA/Crypton-V        (5059)   4992    4904 1995176 *
   571    7.0  1.1  4.6  chr21             42720714 42720803  (3213263) + Harbinger3_DR     DNA/PIF-Harbinger      1042   1128  (2471) 1995177  
 29204    1.2  0.4  0.0  chr21             42720810 42724098  (3209968) + DNA-6-N5_DR       DNA                       1   3301     (0) 1995178  
  1388   11.5  1.1  0.0  chr21             42724099 42724285  (3209781) + Harbinger3_DR     DNA/PIF-Harbinger      1128   1316  (2283) 1995179  
   789    4.1  0.0  2.0  chr21             42724282 42724381  (3209685) + Harbinger3_DR     DNA/PIF-Harbinger      2950   3047   (552) 1995180 *
  4726    3.8  0.0  0.0  chr21             42724382 42724936  (3209130) C Harbinger-8N1_DR  DNA/PIF-Harbinger       (0)    555       1 1995181  
   211   20.0  0.0  0.0  chr21             42724937 42724962  (3209104) + L1-124_DR         LINE/L1                3008   3033  (1008) 1995182 *
  3519    8.2  3.2  0.6  chr21             42724945 42725447  (3208619) + Harbinger3_DR     DNA/PIF-Harbinger      3070   3585    (14) 1995183 *
  5209    2.7  2.1  0.9  chr21             42725446 42726112  (3207954) + hAT-N89B_DR       DNA/hAT-Ac             1738   2412     (0) 1995184  
   217    4.0  0.0  0.0  chr21             42726113 42726137  (3207929) C CryptonV-1_DR     DNA/Crypton-V        (5037)  12836   12812 1995185  
   308   14.9  0.0  0.0  chr21             42726573 42726639  (3207427) C hAT-N122_DR       DNA/hAT-Ac             (13)    564     498 1995186  
   280   15.6 11.9  2.3  chr21             42726589 42726706  (3207360) + TDR9              DNA                      80    208     (0) 1995187 *
   399   20.2  5.1  2.5  chr21             42726610 42726633  (3207433) C IS3EU-4_DR        DNA/IS3EU            (5740)   9289    9174 1995188  
   435   14.0  2.2  3.4  chr21             42726634 42726722  (3207344) + EnSpm-15_DR       DNA/CMC-EnSpm           943   1030 (10424) 1995189  
   308   16.8  1.3  9.6  chr21             42726664 42726742  (3207324) C ERV1-N1-I_DR      LTR/ERV1             (3745)   1772    1700 1995190 *
   638   17.7  4.8  6.0  chr21             42726767 42726934  (3207132) + HATN1_DR          DNA/hAT                   1    166   (261) 1995191  
  2222   11.5  3.2  1.1  chr21             42726941 42727282  (3206784) + SINE2-4_DR        SINE/tRNA-V-RTE          23    371     (0) 1995192  
  1533   18.9  5.6  3.9  chr21             42726970 42727326  (3206740) C IS3EU-4_DR        DNA/IS3EU            (2255)  12774   12412 1995193 *
   887   13.3  8.7  2.0  chr21             42727267 42727496  (3206570) + Zisupton-6_DR     DNA/Zisupton           2756   3000 (19116) 1995194 *
  1507   13.4  1.1  0.4  chr21             42727292 42727561  (3206505) + HATN1_DR          DNA/hAT                 156    427     (0) 1995195  
   527   15.2  1.9  0.0  chr21             42727562 42727664  (3206402) C hAT-N122_DR       DNA/hAT-Ac            (470)    107       3 1995186  
  2497   10.2 14.4  0.2  chr21             42727665 42728132  (3205934) C DNA8-7_DR         DNA/hAT-Ac             (12)    572      38 1995196  
   429   12.5  2.8  0.0  chr21             42728513 42728584  (3205482) C Kolobok-N17_DR    DNA/Kolobok-T2          (7)   1272    1199 1995197  
  6396    8.2  2.8  0.3  chr21             42728669 42729570  (3204496) C TDR2              DNA/TcMar-Tc1          (13)    924       1 1995198  
  1232   11.8  0.9  4.0  chr21             42729912 42730141  (3203925) + LOOPERN6B_DR      DNA/Kolobok-T2?          39    261   (535) 1995199  
  1228   11.9  1.5  0.5  chr21             42730178 42730380  (3203686) + Kolobok-1N2_DR    DNA/Kolobok-T2          486    690     (0) 1995200  
 13391    1.6  4.3  0.3  chr21             42730797 42732372  (3201694) + Kolobok-N9_DR     DNA/Kolobok-T2            1   1639     (0) 1995201  
  1568    6.2  6.1  2.1  chr21             42732373 42732601  (3201465) + TZF28C            DNA/TcMar-Tc1            77    314  (1315) 1995202  
  5275    3.3  0.3  0.0  chr21             42732602 42733237  (3200829) C EnSpm-N23_DR      DNA/CMC-EnSpm           (0)    638       1 1995203  
  1138    4.7  4.0  0.0  chr21             42733238 42733385  (3200681) + TZF28C            DNA/TcMar-Tc1           313    466  (1163) 1995204 *
  4033    8.3 23.0  0.5  chr21             42733382 42734069  (3199997) + TZF28C            DNA/TcMar-Tc1           738   1579    (50) 1995205  
   242   20.3  5.4 15.3  chr21             42734056 42734069  (3199997) + Merlin-1_DR       DNA/Merlin             9038   9043  (1484) 1995206 *
  3283    2.8  0.3  0.3  chr21             42734070 42734461  (3199605) C DNA-AT-1_DR       DNA                     (0)    392       1 1995207  
   310   13.5  0.0  0.0  chr21             42734462 42734513  (3199553) C TZF28C            DNA/TcMar-Tc1        (1577)     52       1 1995208  
   335   14.8  0.4  0.0  chr21             42735133 42735206  (3198860) C DNA6-1B_DR        DNA/hAT-hAT5           (40)    796     744 1995209 *
   747   17.5  4.6  6.0  chr21             42735156 42735187  (3198879) + EnSpm-6N1_DR      DNA/CMC-EnSpm          4035   4063  (5173) 1995210  
  1447    8.3  4.0  3.2  chr21             42735188 42735435  (3198631) C HATN10_DR         DNA/hAT                 (2)    453     204 1995211  
   450    9.5  6.8  0.0  chr21             42735438 42735511  (3198555) + DNA-6-N1_DR       DNA                       1     79   (629) 1995212  
   531   16.3  0.0 20.1  chr21             42735521 42735681  (3198385) C DNA-6-N1_DR       DNA                   (249)    459     326 1995213  
   247   28.0  0.0  5.8  chr21             42735690 42735799  (3198267) C SAT-25_DR         Satellite              (94)    134      31 1995214 *
   295   20.2  9.2  3.3  chr21             42735719 42735805  (3198261) + DNA-6-N1_DR       DNA                     555    646    (62) 1995215  
   223    5.9  0.0  2.9  chr21             42735803 42735837  (3198229) + DNA9-3_DR         DNA/MULE-MuDR?        10372  10405   (974) 1995216 *
   875    4.1  0.8  0.0  chr21             42735840 42735961  (3198105) + DNA-TA-2_DR       DNA/CMC-EnSpm            74    196     (0) 1995217  
   203   22.6  3.4  5.8  chr21             42735946 42735960  (3198106) C Harbinger-N16B_DR DNA/PIF-Harbinger     (811)   1634    1591 1995218 *
   352   16.1  4.8  0.0  chr21             42735961 42736022  (3198044) + DNA-6-N1_DR       DNA                     644    708     (0) 1995219  
   668   15.5  5.4  0.6  chr21             42736023 42736171  (3197895) C HATN10_DR         DNA/hAT               (248)    207      52 1995211  
   203   22.6  3.4  5.8  chr21             42736023 42736034  (3198032) C Harbinger-N16B_DR DNA/PIF-Harbinger     (811)   1590    1548 1995218 *
  2338    9.0  5.3  5.8  chr21             42736174 42736609  (3197457) C piggyBac-N3_DR    DNA/PiggyBac            (0)    438       5 1995220  
   238   19.8 24.7  0.8  chr21             42736624 42736720  (3197346) + ANGEL             DNA/Kolobok             190    309     (0) 1995221 *
   282   13.3  0.0  0.0  chr21             42736680 42736724  (3197342) C EnSpm-17_DR       DNA/CMC-EnSpm        (6526)   2750    2706 1995222  
   202   18.4  0.0  0.0  chr21             42736693 42736730  (3197336) + EnSpm-N1_DR       DNA/CMC-EnSpm           912    949  (1581) 1995223 *
   696   12.1  0.5 15.6  chr21             42737375 42737580  (3196486) + hAT-N130_DR       DNA/hAT-Ac              239    417     (4) 1995224  
   281   24.8  9.8  2.4  chr21             42737942 42738094  (3195972) + I-4_DR            LINE/I                 1096   1259   (155) 1995225  
   504   22.2  1.4  7.4  chr21             42738099 42738132  (3195934) C Merlin-2_DR       DNA/Merlin           (7437)   6484    6463 1995226  
  4165    9.2 16.7  0.0  chr21             42738133 42738881  (3195185) + TC1DR2            DNA/TcMar-Tc1             2    875     (1) 1995227  
   212   25.0  4.3  2.1  chr21             42738812 42738905  (3195161) C DNA8-25_DR        DNA                  (3042)    925     830 1995228 *
   307   20.8  0.0 11.1  chr21             42738882 42739011  (3195055) + I-4_DR            LINE/I                 1277   1393    (21) 1995225  
  6034    8.3  0.5  1.2  chr21             42739044 42739896  (3194170) + L2-2_DRe          LINE/L2                3382   4228    (10) 1995229  
   279   26.5 10.6  2.8  chr21             42740535 42740666  (3193400) + DNA-N41_DR        DNA                       6    147   (417) 1995230  
   482   13.2  0.0  0.0  chr21             42740807 42740882  (3193184) C Kolobok-N1_DR     DNA/Kolobok-T2?        (26)    773     698 1995231  
  1331   10.4  0.0  0.0  chr21             42740903 42741079  (3192987) C hAT-N46_DR        DNA/hAT-Tip100        (493)    311     135 1995232  
   569   15.4  1.4  6.1  chr21             42741080 42741217  (3192849) + DNA-8-3_DR        DNA/P                     1    132  (1031) 1995233  
   799    6.7  0.0  0.0  chr21             42741218 42741322  (3192744) + TC1DR2            DNA/TcMar-Tc1           273    377   (499) 1995234  
  4521    3.4  0.6  0.0  chr21             42741324 42741859  (3192207) C DNA21TA1_DR       DNA/TcMar-Tc1           (0)    539       1 1995235  
  1132    4.4  8.9  0.0  chr21             42741861 42742018  (3192048) + TC1DR2            DNA/TcMar-Tc1           375    546   (330) 1995236  
  1645    7.2  0.9  0.9  chr21             42742971 42743193  (3190873) + LOOPERN4B_DR      DNA/Kolobok-T2          152    374   (129) 1995237  
  1184   18.7 21.7  0.3  chr21             42743194 42743488  (3190578) + DNA-1-3B_DR       DNA/PIF-Harbinger         1    358   (405) 1995238  
   825   14.0  8.8  0.0  chr21             42743484 42743619  (3190447) + hAT-N75_DR        DNA/hAT-Charlie         388    535   (792) 1995239 *
   653   18.3  3.3  0.0  chr21             42744259 42744411  (3189655) C Merlin-N3_DR      DNA/Merlin             (97)    158       1 1995240  
   621   17.5  2.9  6.7  chr21             42744412 42744424  (3189642) C hAT-N133_DR       DNA/hAT-Ac            (357)    261     102 1995241  
   564   24.1  5.9  4.0  chr21             42744630 42744849  (3189217) + hAT-N22B_DR       DNA/hAT-Ac              777   1000   (379) 1995242 *
  1695    5.0  0.3  0.2  chr21             42744650 42744870  (3189196) C hAT-N4C_DR        DNA/hAT-Charlie        (19)    377       1 1995243  
  1126    8.7  2.6  8.9  chr21             42744896 42745085  (3188981) C TDR22             DNA                     (0)   1255    1077 1995244  
  1051    9.8  8.1  0.0  chr21             42745083 42745255  (3188811) C Mariner-N38_DR    DNA/TcMar-Tc1         (293)    254      68 1995245 *
   230   18.9  0.0  0.0  chr21             42745622 42745674  (3188392) + DNA-8-7_DR        DNA/hAT-Tip100          906    958    (91) 1995246 *
   375   16.1  0.0  0.0  chr21             42745641 42745672  (3188394) + DNA8-26_DR        DNA                    1474   1505  (3025) 1995247  
  8411    6.9  6.3  0.9  chr21             42745673 42746835  (3187231) + TC1DR3            DNA/TcMar-Tc1             1   1225     (0) 1995248  
   470   19.0  9.1  0.0  chr21             42746967 42747087  (3186979) + DNA-2-29_DR       DNA                       1    132     (0) 1995249  
   359   14.7  0.0  1.5  chr21             42747190 42747258  (3186808) + hAT-27N1_DR       DNA/hAT-Ac              504    571   (160) 1995250  
  3022    9.1  2.3  0.9  chr21             42747261 42747693  (3186373) + DNA-X-2_DR        DNA                     376    814     (2) 1995251  
  6635    2.6  1.8  0.0  chr21             42747696 42748467  (3185599) C DNA2-2_DR         DNA                     (0)    786       1 1995252  
   255   17.8  0.0  0.0  chr21             42749057 42749101  (3184965) C hAT-N126_DR       DNA/hAT-Ac              (0)    539     495 1995253  
  3986    7.0  1.6  0.4  chr21             42749104 42749649  (3184417) + DIRS-N2_DR        LTR/Ngaro              3786   4338  (1691) 1995254 *
  5964    5.2  5.5 13.8  chr21             42749289 42750352  (3183714) + hAT-N36C_DR       DNA/hAT                 247   1233   (684) 1995255  
   972    9.2  3.3  0.0  chr21             42750323 42750473  (3183593) C CryptonV-2_DR     DNA/Crypton-V       (10564)  11247   11092 1995256 *
  5712    6.2  2.9  3.8  chr21             42750474 42751292  (3182774) + DNA-3-2B_DR       DNA/PIF-Harbinger         1    812    (20) 1995257  
  1179   26.4 16.7  2.0  chr21             42751285 42751534  (3182532) + Merlin-1_DR       DNA/Merlin             8398   9042  (1485) 1995258 *
  1612   16.6 13.4  0.0  chr21             42751535 42751848  (3182218) + HE1_DR1           SINE/tRNA-V-RTE          23    378    (24) 1995259  
   549   20.3  5.0 10.6  chr21             42751718 42751915  (3182151) + ERV1-N1-I_DR      LTR/ERV1               1663   1850  (3667) 1995260 *
  3852    4.3  9.5  0.0  chr21             42752630 42753136  (3180930) + Harbinger-8N1_DR  DNA/PIF-Harbinger         1    555     (0) 1995261  
  1350    7.7  3.2  2.1  chr21             42753140 42753326  (3180740) C HarbingerN5_DR    DNA/PIF-Harbinger       (0)    861     673 1995262  
  3342    5.8  2.9  0.2  chr21             42753462 42753913  (3180153) + DNA-4-5_DR        DNA                       1    464   (463) 1995263  
  1307    5.2  0.0  4.6  chr21             42753906 42754088  (3179978) C SINE2-3_DR        SINE/tRNA-V-RTE         (3)    365     191 1995264 *
  2640    6.3  3.1  0.0  chr21             42754105 42754454  (3179612) C DNA-TTAA-1_DR     DNA                   (990)    361       1 1995265  
  6733    1.6  1.6  0.4  chr21             42755266 42756076  (3177990) + Rex1-28_DRe       LINE/Rex-Babar         2523   3343     (0) 1995266  
   391   17.1  1.3  0.0  chr21             42756083 42756158  (3177908) C DNA11TA1_DR       DNA/CMC-EnSpm           (0)    203     127 1995267  
   213    9.8  9.8  0.0  chr21             42756131 42756170  (3177896) C DNA11TA1B_DR      DNA/CMC-EnSpm          (80)    123      80 1995268 *
  3067   15.4 12.8  2.1  chr21             42756171 42756931  (3177135) + LOOPERN3_DR       DNA/Kolobok-T2            1    841   (170) 1995269  
  8418    3.1  1.5  0.1  chr21             42756932 42757932  (3176134) C Looper-N7_DR      DNA/Kolobok-T2          (0)   1015       1 1995270  
   687   17.8  2.3  1.7  chr21             42757933 42758104  (3175962) + LOOPERN3B_DR      DNA/Kolobok-T2          877   1049     (0) 1995271  
   685   10.8  0.0  0.0  chr21             42758208 42758300  (3175766) + hAT-N167_DR       DNA/hAT-Charlie           4     96   (754) 1995272  
  1200   10.3  0.0  1.1  chr21             42758319 42758494  (3175572) + HarbingerN6_DR    DNA/PIF-Harbinger         1    174   (219) 1995273 *
  3310    6.9  5.1  2.3  chr21             42758465 42758937  (3175129) + hAT-N167_DR       DNA/hAT-Charlie         359    844     (6) 1995274  
  1059   17.8 11.2  0.4  chr21             42758939 42759152  (3174914) C HarbingerN6_DR    DNA/PIF-Harbinger     (156)    237       1 1995275  
   204   22.9  4.6  4.6  chr21             42759242 42759328  (3174738) + hAT-N35B_DR       DNA/hAT-Ac              821    907   (705) 1995276 *
   268   13.0  7.4  0.0  chr21             42759278 42759331  (3174735) C DNA-6-N5B_DR      DNA                  (1064)   2459    2402 1995277 *
   729   25.8  1.5  8.1  chr21             42759301 42759329  (3174737) C hAT-N48C_DR       DNA/hAT-Ac            (569)   1730    1576 1995278  
  2196    3.6  2.9  0.0  chr21             42759330 42759603  (3174463) + CryptonV-N7_DR    DNA/Crypton-V             1    282     (2) 1995279  
  1398   21.3  4.2  6.8  chr21             42759604 42759939  (3174127) C CryptonV-N6_DR    DNA/Crypton-V         (275)    287     155 1995280  
   729   25.8  1.5  8.1  chr21             42759604 42759629  (3174437) C hAT-N48C_DR       DNA/hAT-Ac            (569)   1575    1422 1995278 *
   251   17.0  0.0  2.1  chr21             42759910 42759957  (3174109) C Helitron-2_DR     RC/Helitron          (3777)  23635   23589 1995281  
  2128   13.2  7.0  0.0  chr21             42760354 42760710  (3173356) C HE1_DR1           SINE/tRNA-V-RTE        (20)    382       1 1995282  
  1581   22.3  4.7 14.4  chr21             42760711 42761029  (3173037) C Merlin-1_DR       DNA/Merlin           (1480)   9042    8425 1995283  
   557   20.0  6.1  1.9  chr21             42760898 42760918  (3173148) + EnSpm-6N1_DR      DNA/CMC-EnSpm          6016   6042  (3194) 1995284 *
  1200   14.2 18.1  0.0  chr21             42760919 42761150  (3172916) + SINE2-5_DR        SINE/tRNA-V-RTE           1    274     (8) 1995285  
   516   20.2  5.4  5.4  chr21             42761004 42761170  (3172896) + SAT-26_DR         Satellite              2100   2266  (1617) 1995286 *
   364    8.9  0.0  1.8  chr21             42761465 42761521  (3172545) + DNA-5-8F_DR       DNA/hAT-hAT5              1     56   (414) 1995287  
   331   22.5  1.2  1.2  chr21             42761500 42761580  (3172486) C DNA7-N2_DR        DNA/hAT-hAT6          (295)   1719    1639 1995288 *
  1369   16.3 17.5  2.9  chr21             42761510 42761523  (3172543) + DNA6-6_DR         DNA                    4187   4291  (6990) 1995289  
  1837   10.7 14.5  0.3  chr21             42761524 42761833  (3172233) + DNA8-17_DR        DNA/hAT-Tip100         1315   1668   (145) 1995290  
  1231   13.5 22.2  4.7  chr21             42761834 42762198  (3171868) + DNA-5-8F_DR       DNA/hAT-hAT5             45    470     (0) 1995291 *
  1369   16.3 17.5  2.9  chr21             42761834 42761869  (3172197) + DNA6-6_DR         DNA                    4292   4597  (6684) 1995289  
   211   26.3  0.0  0.0  chr21             42762150 42762206  (3171860) + EnSpm-N10_DR      DNA/CMC-EnSpm          7840   7896  (1412) 1995292  
  1600   10.3  0.0  1.2  chr21             42762826 42763070  (3170996) + TDR12             DNA                       1    242     (0) 1995293  
  1119   13.4 17.4  1.3  chr21             42763092 42763356  (3170710) C Kolobok-N1_DR     DNA/Kolobok-T2?        (22)    777     471 1995294  
   207    3.0  0.0  5.9  chr21             42763564 42763599  (3170467) C IS3EU-1_DR        DNA/IS3EU            (5008)   3696    3663 1995295  
   839    9.8 32.0  1.1  chr21             42763624 42763804  (3170262) C hAT-N56_DR        DNA/hAT-Ac              (0)   1154     918 1995296  
  1514   10.0  0.4  1.8  chr21             42763805 42764029  (3170037) C hAT-N57_DR        DNA/hAT-Ac           (1064)    222       1 1995297  
  1188   11.9 11.8  4.2  chr21             42764030 42764272  (3169794) + HarbingerN1_DR    DNA/PIF-Harbinger       389    649     (1) 1995298  
  1033   14.1  1.1  0.0  chr21             42764273 42764449  (3169617) C EnSpm-N16_DR      DNA/CMC-EnSpm          (23)    179       1 1995299  
   305   10.4  2.1  0.0  chr21             42764452 42764499  (3169567) C DNA11TA1_DR       DNA/CMC-EnSpm           (0)    203     155 1995300  
  3298    9.6 13.6  0.6  chr21             42764500 42765109  (3168957) C hAT-N50_DR        DNA/hAT-Ac              (0)    701      13 1995301  
  4544    3.7  2.0  0.0  chr21             42765110 42765653  (3168413) C Harbinger-8N1_DR  DNA/PIF-Harbinger       (0)    555       1 1995302  
   953    9.8  5.9  0.0  chr21             42765669 42765821  (3168245) C DNA11TA1_DR       DNA/CMC-EnSpm          (41)    162       1 1995303  
   376   15.6  0.0  0.0  chr21             42766203 42766266  (3167800) C Kolobok-N10B_DR   DNA/Kolobok             (2)    269     206 1995304  
  1902   13.8 18.0  0.0  chr21             42766287 42766663  (3167403) + LOOPERN4B_DR      DNA/Kolobok-T2            1    445    (58) 1995305  
   223    7.1 32.1  0.0  chr21             42766653 42766708  (3167358) C EnSpm-9_DR        DNA/CMC-EnSpm        (7877)    743     670 1995306 *
   218   22.7  0.0  1.5  chr21             42766749 42766815  (3167251) C hAT-N175_DR       DNA/hAT-hAT5          (566)    144      79 1995307  
  9620    4.7  0.4  1.3  chr21             42766826 42768042  (3166024) + Harbinger-4N1C_DR DNA/PIF-Harbinger         1   1206     (0) 1995308  
   342   21.7  0.0  0.0  chr21             42768043 42768111  (3165955) C hAT-N175_DR       DNA/hAT-hAT5          (641)     69       1 1995307  
   474   20.0 14.6  8.2  chr21             42768249 42768322  (3165744) C DNA2-16_DR        DNA                  (6604)  11447   11363 1995309  
  1086   15.5 12.9  6.3  chr21             42768323 42768577  (3165489) + Kolobok-N10B_DR   DNA/Kolobok               1    271     (0) 1995310  
   332   22.1  6.9  4.0  chr21             42768901 42769145  (3164921) + EnSpm-N48B_DR     DNA/CMC-EnSpm          5189   5422  (1537) 1995311 *
   721   16.9  0.0  0.0  chr21             42768952 42768971  (3165095) + DNA9-3_DR         DNA/MULE-MuDR?         9422   9558  (1821) 1995312  
   776    5.2  0.0  0.0  chr21             42768972 42768978  (3165088) + (TA)n             Simple_repeat             1     25   (149) 1995313  
   802    4.0  0.0  3.9  chr21             42768979 42769110  (3164956) C DNA-2-32_DR       DNA/CMC-EnSpm?       (3166)   5616    5490 1995314  
   346   25.5  1.1  4.6  chr21             42769005 42769185  (3164881) C hAT-2n1_DR        DNA/hAT-Charlie        (89)   1121     947 1995315 *
   835   18.1  2.5 29.2  chr21             42769042 42769350  (3164716) + DNA6-6_DR         DNA                    7777   8217  (3064) 1995316  
   776    5.2  0.0  0.0  chr21             42769111 42769145  (3164921) + (TA)n             Simple_repeat            26    174     (0) 1995313 *
  1179   12.9  4.9  2.8  chr21             42769351 42769595  (3164471) C hAT-N92_DR        DNA/hAT-Ac             (58)   1517    1268 1995317  
  8423    1.7  5.0  0.2  chr21             42769596 42770589  (3163477) C DNA-N4_DR         DNA                     (0)   1042       1 1995318  
   257   16.7  0.0  0.0  chr21             42770592 42770639  (3163427) + DNA2-16_DR        DNA                    6415   6462 (11589) 1995319  
   293   16.0  0.0  0.0  chr21             42770654 42770703  (3163363) C Harbinger-N12_DR  DNA/PIF-Harbinger     (652)     50       1 1995320  
   323   15.2  1.5  0.0  chr21             42771154 42771219  (3162847) + Mariner-6_DR      DNA/TcMar-Tc1             5     71  (1558) 1995321  
   221   14.5 16.5  7.6  chr21             42771220 42771250  (3162816) + hAT-N21B_DR       DNA/hAT-Ac              719    823   (478) 1995322  
   445   27.7  2.2  0.0  chr21             42771311 42771447  (3162619) + DNA-1-3_DR        DNA/PIF-Harbinger       218    357   (480) 1995323  
   286   23.2  8.4  5.7  chr21             42771450 42771568  (3162498) C hAT-N171_DR       DNA/hAT-hAT5           (86)    676     555 1995324 *
  1944   15.2 25.3  0.8  chr21             42771472 42772001  (3162065) + DNA-5-1B_DR       DNA/hAT-Tip100           56    714     (0) 1995325  
  1141   21.3 20.1  1.2  chr21             42772002 42772352  (3161714) + DNA-1-3_DR        DNA/PIF-Harbinger       318    729    (34) 1995326  
   245   17.8  0.0  0.0  chr21             42772339 42772383  (3161683) C Dada-U1A_DR       DNA/Dada             (7220)   3759    3715 1995327 *
   482   19.6  4.9  0.0  chr21             42772354 42772455  (3161611) + DNAX-25B_DR       DNA/Zisupton           1996   2102  (1436) 1995328  
   434   16.7 36.4  1.7  chr21             42772456 42772574  (3161492) C Zisupton-6_DR     DNA/Zisupton         (1038)  21077   20780 1995329  
   901   14.8  0.0  0.0  chr21             42772575 42772716  (3161350) C DNA-5-1_DR        DNA                     (0)    739     598 1995330  
  1340   11.9 11.3  7.3  chr21             42772726 42773043  (3161023) C DNA-5-1_DR        DNA                   (409)    330       1 1995330  
   251   15.9  0.0  0.0  chr21             42773006 42773049  (3161017) + DNA-5-8F_DR       DNA/hAT-hAT5            358    401    (69) 1995331 *
   207    6.7  0.0  0.0  chr21             42773050 42773079  (3160987) + hAT-N21B_DR       DNA/hAT-Ac             1178   1207    (94) 1995332  
   203   18.4  0.0  0.0  chr21             42773864 42773901  (3160165) C Harbinger-N19_DR  DNA/PIF-Harbinger     (540)     83      46 1995333  
  1508   11.5  4.9  0.4  chr21             42773950 42774193  (3159873) + HATN8_DR          DNA/Zisupton              1    255     (0) 1995334  
   211   29.1  9.2  4.8  chr21             42774327 42774445  (3159621) C hAT-N174_DR       DNA/hAT-Ac              (8)    731     608 1995335  
  2348    5.9  0.7  0.0  chr21             42774446 42774749  (3159317) C MuDR-N2_DR        DNA/MULE-MuDR           (0)    323      18 1995336  
   271    5.9  0.0  0.0  chr21             42774752 42774785  (3159281) C hAT-N174_DR       DNA/hAT-Ac            (138)    601     568 1995335  
  1302   18.9  7.8  2.7  chr21             42774799 42775119  (3158947) C hAT-N174_DR       DNA/hAT-Ac            (402)    337       1 1995335  
   226   20.0  7.7  0.0  chr21             42775874 42775938  (3158128) C DNA6-6_DR         DNA                  (4331)   6950    6881 1995337  
  1108   18.2  5.9  0.9  chr21             42776102 42776314  (3157752) C DNA-N21_DR        DNA/hAT-Charlie?        (3)    331     108 1995338  
  1283   10.2  4.3  0.0  chr21             42776315 42776501  (3157565) + hAT-N4C_DR        DNA/hAT-Charlie           1    195     (0) 1995339  
```
