## Supplementary Data 1 for "A genomic portrait of zebrafish transposable elements and their spatiotemporal embryonic expression": danRer11.nonalt.fa.out (part 315 of 591)

```
   326   18.2  0.0  8.4  chr21             42776426 42776515  (3157551) + ENSPM-6_DR        DNA/CMC-EnSpm         19584  19666 (12950) 1995340 *
  1727   10.9  7.4  2.8  chr21             42778888 42779199  (3154867) + DNA8-12_DR        DNA                       1    326     (0) 1995341  
  1340    9.6  1.0  2.5  chr21             42780117 42780320  (3153746) C Harbinger-8N2_DR  DNA/PIF-Harbinger       (0)    548     348 1995342  
  1739   12.4 31.9  8.6  chr21             42780321 42780875  (3153191) C HarbingerN2_DR    DNA/PIF-Harbinger       (0)    674       1 1995343  
   838   12.3  2.9  0.7  chr21             42780876 42781003  (3153063) C Harbinger-8N2_DR  DNA/PIF-Harbinger     (198)    350     220 1995342  
   766    8.2  1.8  1.6  chr21             42780999 42782134  (3151932) C DNA-X-2B_DR       DNA                    (56)    383     267 1995344 *
   757    6.6  2.4  1.1  chr21             42782104 42782386  (3151680) C DNA-X-2B_DR       DNA                    (62)    377     267 1995344 *
   418   16.5 19.8  8.4  chr21             42782372 42782622  (3151444) + DNA-5-8F_DR       DNA/hAT-hAT5            160    456    (14) 1995345 *
   240   19.3  6.2  4.0  chr21             42783269 42783298  (3150768) C DNA8-7_DR         DNA/hAT-Ac            (329)    255     224 1995346  
   651   18.1 18.7  2.4  chr21             42783299 42783587  (3150479) C DNA-N15_DR        DNA                     (0)    405      71 1995347  
  2163    7.4  3.7  0.3  chr21             42783635 42783932  (3150134) + TC1DR3            DNA/TcMar-Tc1             2    309   (916) 1995348  
  1804    7.4  0.8  0.0  chr21             42783952 42784193  (3149873) + TC1DR3            DNA/TcMar-Tc1           982   1225     (0) 1995349  
   207   11.6  2.4 17.8  chr21             42784297 42784380  (3149686) + hAT-N131_DR       DNA/hAT-Ac              225    297  (1767) 1995350  
  1340    6.6 19.0  0.0  chr21             42785890 42786100  (3147966) C Tc1-7_DR          DNA/TcMar-Tc1           (7)   1639    1389 1995351 *
  3164    8.0 10.8  0.5  chr21             42786065 42786565  (3147501) + hATN13C_DR        DNA/hAT-Ac              384    935     (0) 1995352  
   706   13.5 15.2  1.1  chr21             42786566 42786730  (3147336) C hAT-N91_DR        DNA/hAT-Ac            (167)    188       1 1995353  
  1606   14.2 16.2  1.3  chr21             42787154 42787566  (3146500) C DNA2-3_DR         DNA/Merlin              (1)   1244     771 1995354  
  1025   17.5  2.8  2.0  chr21             42787994 42788244  (3145822) C hAT-N166_DR       DNA/hAT-hAT5          (284)    256       4 1995355  
  6396    5.0  0.3  0.0  chr21             42788328 42789109  (3144957) C DNA2-2_DR         DNA                     (0)    786       3 1995356  
  1984   10.4 18.8  0.8  chr21             42789396 42789794  (3144272) C Mariner-N38_DR    DNA/TcMar-Tc1          (50)    497      28 1995357  
   341   14.7  0.0  1.5  chr21             42789735 42789803  (3144263) + EnSpm-N2_DR       DNA/CMC-EnSpm          3065   3132   (883) 1995358 *
  2400    8.0  4.2  2.5  chr21             42790838 42791237  (3142829) + hAT-N35_DR        DNA/hAT-Ac                1    407  (1026) 1995359  
   373   26.3  8.8  4.2  chr21             42791454 42791612  (3142454) + EnSpm-N10_DR      DNA/CMC-EnSpm          1637   1802  (7506) 1995360 *
   511   21.2 13.5  1.6  chr21             42791478 42791640  (3142426) + ANGEL             DNA/Kolobok              37    218    (91) 1995361  
  2585    6.7  2.5  2.5  chr21             42791641 42792007  (3142059) + SINE2-3_DR        SINE/tRNA-V-RTE           1    367     (1) 1995362  
   412   12.7  5.0  1.2  chr21             42791937 42792016  (3142050) C hAT-N142B_DR      DNA/hAT?             (1214)    786     704 1995363 *
   333   16.9  1.4  0.0  chr21             42792006 42792076  (3141990) + ANGEL             DNA/Kolobok             206    277    (32) 1995364 *
   287   19.3  4.5  7.3  chr21             42792007 42792118  (3141948) + Merlin-2_DR       DNA/Merlin             7307   7415  (6506) 1995365 *
   317   16.8  5.4  3.2  chr21             42792077 42792097  (3141969) C hAT-N134_DR       DNA/hAT?              (219)    846     753 1995366  
   322   13.9  0.0  8.6  chr21             42792422 42792484  (3141582) + Kolobok-N3_DR     DNA/Kolobok-T2?         108    165   (205) 1995367  
  3706    7.7 10.0  1.3  chr21             42792506 42793146  (3140920) + DNA-8-21_DR       DNA/hAT-Ac              589   1284     (0) 1995368  
  1432   15.4 12.1  4.0  chr21             42793511 42793856  (3140210) + Harbinger-N31B_DR DNA/PIF-Harbinger         1    373   (308) 1995369  
   279   25.0  0.0  2.6  chr21             42793881 42793958  (3140108) + Harbinger-N31B_DR DNA/PIF-Harbinger       479    554   (127) 1995370  
  1322   12.9 12.3  1.4  chr21             42794164 42794423  (3139643) C Kolobok-N1_DR     DNA/Kolobok-T2?         (4)    795     508 1995371  
   473   17.4 22.5  0.0  chr21             42794443 42794580  (3139486) C Kolobok-N1_DR     DNA/Kolobok-T2?       (621)    178      10 1995371  
   406   14.3 34.4  0.0  chr21             42794573 42794726  (3139340) C Kolobok-N1_DR     DNA/Kolobok-T2?        (25)    774     568 1995372 *
   610   11.0 11.0  0.0  chr21             42794748 42794856  (3139210) + Kolobok-N1_DR     DNA/Kolobok-T2?         564    684   (115) 1995373  
   268   21.1  1.3  5.2  chr21             42795280 42795503  (3138563) + (TTA)n            Simple_repeat             1    215     (0) 1995374  
   299   19.1  2.3  1.6  chr21             42795538 42795602  (3138464) + (TTA)n            Simple_repeat             1    110   (143) 1995374  
   224   18.8  4.8  3.8  chr21             42795603 42795707  (3138359) + DNA-6-N2_DR       DNA                     769    874  (4182) 1995375 *
   255   15.6  4.4  0.0  chr21             42795706 42795795  (3138271) + DNA-6-N2_DR       DNA                    4218   4311   (745) 1995376 *
   299   19.1  2.3  1.6  chr21             42795708 42795789  (3138277) + (TTA)n            Simple_repeat           111    253     (0) 1995374  
   208   13.7  1.4  4.5  chr21             42795789 42795857  (3138209) + DNA-6-N2_DR       DNA                    4242   4308   (748) 1995377 *
   227   19.8  0.7  4.2  chr21             42795826 42795973  (3138093) + (TTA)n            Simple_repeat             1    143     (0) 1995378  
   263   21.5  1.5  0.0  chr21             42795984 42796048  (3138018) C Kolobok-4N1_DR    DNA/Kolobok-T2        (203)   1466    1401 1995379  
  2475    8.6 12.7  0.0  chr21             42796408 42796801  (3137265) + LOOPERN4B_DR      DNA/Kolobok-T2           49    492    (11) 1995380  
   214   20.3  2.9  0.0  chr21             42796827 42796895  (3137171) C ASAT_CY           Satellite              (75)    187     117 1995381  
  4404    8.3  2.8 14.3  chr21             42796957 42797827  (3136239) C HATN6_DR          DNA/hAT-Ac              (0)   1011     229 1995382  
  1447    8.5  5.5  0.8  chr21             42797937 42798172  (3135894) + Sola2-N3_DR       DNA/Sola-2             1715   1961   (496) 1995383  
  1247   13.2  8.8  0.0  chr21             42798224 42798427  (3135639) C HATN6_DR          DNA/hAT-Ac            (789)    222       1 1995382  
   413    8.6 12.7 25.8  chr21             42798428 42798598  (3135468) C Tc1-1_DR          DNA/TcMar-Tc1        (1472)    153       1 1995384  
   826   22.1  6.5  0.9  chr21             42798606 42798915  (3135151) + HATN1_DR          DNA/hAT                 100    426     (1) 1995385  
   421   11.9  0.0 13.0  chr21             42799614 42799700  (3134366) C Kolobok-N10_DR    DNA/Kolobok             (0)    643     567 1995386  
   230   15.5  1.8  9.4  chr21             42799679 42799735  (3134331) C BRSATI            Satellite             (249)    145      93 1995387 *
   296   19.8  1.2  0.0  chr21             42799696 42799781  (3134285) + EnSpm-N4B_DR      DNA/CMC-EnSpm?           44    130    (90) 1995388  
   641   13.1  0.8  5.2  chr21             42799787 42799907  (3134159) + Kolobok-N10_DR    DNA/Kolobok             361    476   (167) 1995389  
  4379    8.2  4.6  7.7  chr21             42799923 42800700  (3133366) + HARBINGERN3B_DR   DNA/PIF-Harbinger         1    756   (328) 1995390  
  2433    8.3 13.4  2.6  chr21             42800713 42801131  (3132935) + TE-X-1_DR         DNA                      76    538   (940) 1995391  
   581   10.2  2.3  0.0  chr21             42801118 42801205  (3132861) + TE-X-1_DR         DNA                    1014   1103   (375) 1995392 *
  4840    4.3  2.3  0.0  chr21             42801200 42801799  (3132267) + piggyBac-N1_DR    DNA/PiggyBac            391   1004     (1) 1995393  
  2222    4.1  1.0  6.1  chr21             42802204 42802514  (3131552) C DNA-X-4B_DR       DNA                     (0)    421     126 1995394  
  1367    7.5  3.7  0.0  chr21             42802514 42802701  (3131365) + HarbingerN3_DR    DNA/PIF-Harbinger       192    386   (678) 1995395 *
  1892    5.4  0.7  5.7  chr21             42802717 42802992  (3131074) C Merlin-1_DR       DNA/Merlin           (9158)   1369    1107 1995396  
   891    9.9  5.0  0.0  chr21             42803000 42803140  (3130926) + HE1_DR1           SINE/tRNA-V-RTE         177    324    (78) 1995397  
   370   16.1  0.0  0.0  chr21             42803089 42803150  (3130916) + DNA-TA-4_DR       DNA/TcMar              4550   4611  (5184) 1995398 *
   361   14.8  9.6  2.2  chr21             42803141 42803223  (3130843) C ANGEL             DNA/Kolobok            (32)    277     189 1995399 *
   344   30.5  0.0  3.4  chr21             42803472 42803711  (3130355) + (CA)n             Simple_repeat             1    231     (0) 1995400  
   233   25.9  7.8  7.6  chr21             42803504 42803788  (3130278) + Gypsy120-LTR_DR   LTR/Gypsy                44    276   (760) 1995401 *
   302   30.4  0.7  3.4  chr21             42803664 42803813  (3130253) + Polinton-1_DR     DNA/Maverick          17605  17750   (735) 1995402 *
   343   28.6  0.5  6.4  chr21             42803688 42803885  (3130181) + ERV1-N3-I_DR      LTR/ERV1               3593   3779   (812) 1995403  
   322   28.0  0.9  8.0  chr21             42803712 42803767  (3130299) C Zisupton-7_DR     DNA/Zisupton         (5549)  11533   11370 1995404 *
   288   28.3  2.6  4.0  chr21             42803753 42803903  (3130163) + ENSPM-6_DR        DNA/CMC-EnSpm         31671  31819   (797) 1995405 *
  1199   10.9  6.7  0.0  chr21             42804382 42804572  (3129494) + Tc1-4_DR          DNA/TcMar-Tc1           321    524  (1048) 1995406  
  9196    4.5  3.2  0.2  chr21             42804573 42805743  (3128323) + Harbinger-4N1C_DR DNA/PIF-Harbinger         1   1206     (0) 1995407  
   870   13.2  0.0  0.0  chr21             42805744 42805870  (3128196) + Tc1-4_DR          DNA/TcMar-Tc1           522    648   (924) 1995408  
  2531    6.8 14.6  1.8  chr21             42805874 42806264  (3127802) + SINE3-1a          SINE/5S-Deu-L2            1    440   (130) 1995409  
   798   12.8 44.5  1.1  chr21             42806070 42806314  (3127752) C EnSpm-N48B_DR     DNA/CMC-EnSpm        (5308)   1651    1302 1995410 *
  1462   11.9  0.5  0.0  chr21             42806311 42806520  (3127546) + Tc1-4_DR          DNA/TcMar-Tc1           644    854   (718) 1995411  
   362   12.9 38.6  0.0  chr21             42806522 42806661  (3127405) + Tc1-4_DR          DNA/TcMar-Tc1          1324   1517    (55) 1995412  
   308   19.0  0.0  0.0  chr21             42806603 42806681  (3127385) C CryptonV-N3_DR    DNA/Crypton-V       (12983)   7680    7602 1995413 *
   331   10.9  0.0  0.0  chr21             42806627 42806681  (3127385) C Tc1-4_DR          DNA/TcMar-Tc1        (1469)    103      49 1995414 *
   358   10.9  4.5  6.9  chr21             42806641 42806729  (3127337) C Helitron-2_DR     RC/Helitron         (21268)   6144    6058 1995415  
   261   19.2  2.5  0.3  chr21             42806677 42806762  (3127304) C DNA9TA1_DR        DNA/CMC-EnSpm        (1206)   2127    2051 1995416 *
   293   23.4  3.2  0.0  chr21             42806682 42806719  (3127347) + DNA-6-N5B_DR      DNA                    2353   2448  (1075) 1995417  
   820    5.8  0.0  0.0  chr21             42807171 42807274  (3126792) C Tc1-6_DR          DNA/TcMar-Tc1           (0)   1203    1100 1995418  
   436   10.9  0.0  0.0  chr21             42807280 42807343  (3126723) C TDR2              DNA/TcMar-Tc1         (873)     64       1 1995419  
  8964    4.2  3.1  0.2  chr21             42807351 42808473  (3125593) + HATN5_DR          DNA/hAT-Ac                1   1156     (0) 1995420  
  1991   14.8  4.3  0.8  chr21             42809431 42809798  (3124268) + HarbingerN7_DR    DNA/PIF-Harbinger         3    383    (95) 1995421  
   700   19.7  5.3  6.4  chr21             42809767 42809798  (3124268) + MuDR-2_DR         DNA/MULE-MuDR         13189  13218 (10715) 1995422 *
  3259   11.6 29.3  1.8  chr21             42809799 42810572  (3123494) + TDR23             DNA                       1    983   (164) 1995423  
  2201   19.5  7.8  3.7  chr21             42810572 42810771  (3123295) + Helitron-N5_DR    RC/Helitron            1852   2165  (7344) 1995424 *
  2465   10.9  8.3  0.8  chr21             42810772 42811216  (3122850) + MOSAT_DR          Satellite                80    557  (1530) 1995425  
  2201   19.5  7.8  3.7  chr21             42811217 42811409  (3122657) + Helitron-N5_DR    RC/Helitron            2166   2471  (7038) 1995424  
   222   14.3  0.0  0.0  chr21             42811812 42811846  (3122220) + hAT-N133_DR       DNA/hAT-Ac              233    267   (356) 1995426  
  7213    6.3 16.2  0.2  chr21             42811848 42812903  (3121163) C TC1DR3            DNA/TcMar-Tc1           (0)   1225       1 1995427  
   229   14.3  0.0  0.0  chr21             42812874 42812908  (3121158) C DNA8-26_DR        DNA                  (2995)   1535    1501 1995428 *
   364   17.3  8.6  0.0  chr21             42812908 42812988  (3121078) + Merlin-N3_DR      DNA/Merlin              168    255     (0) 1995429  
  1033   14.9  8.0  8.9  chr21             42813290 42813641  (3120425) C DNA-2-30B_DR      DNA                    (28)    360      16 1995430  
   577   20.2  0.0  1.6  chr21             42814020 42814043  (3120023) + SAT-10_DR         Satellite               990   1118   (480) 1995431  
   692   11.3  0.0  0.9  chr21             42814044 42814150  (3119916) + TE-X-16_DR        DNA/Crypton-A             1    106   (247) 1995432 *
  1753    8.1  0.4  0.0  chr21             42814147 42814382  (3119684) + TDR17B            DNA/Sola-1              406    642   (904) 1995433  
   245   25.6  0.0  4.7  chr21             42814509 42814598  (3119468) C HATN1_DR          DNA/hAT               (201)    226     141 1995434  
   227   18.7 10.3  0.9  chr21             42814613 42814709  (3119357) + DNA6-6_DR         DNA                    7307   7412  (3869) 1995435  
   457   14.7  7.6  1.4  chr21             42814923 42815053  (3119013) + DNA7-N1_DR        DNA/Zisupton           1144   1282  (9135) 1995436 *
   477   13.5  0.0  0.0  chr21             42814957 42815067  (3118999) C Merlin-1_DR       DNA/Merlin           (9386)   1141    1031 1995437 *
  3274   11.9  3.5  1.0  chr21             42814972 42815575  (3118491) C Helitron-N2_DR    RC/Helitron           (913)   1550     932 1995438  
   413   11.8  0.8  5.8  chr21             42815054 42815081  (3118985) C hAT-2n1_DR        DNA/hAT-Charlie       (147)   1063     944 1995439 *
  2459   16.4 19.4  0.5  chr21             42815725 42816364  (3117702) C DNA-1-3_DR        DNA/PIF-Harbinger       (0)    837       5 1995440  
  6654    2.8  2.2  0.1  chr21             42816603 42817388  (3116678) + DNA25TWA2_DR      DNA                       1    802     (0) 1995441  
   246    3.5  0.0  0.0  chr21             42817364 42817392  (3116674) + EnSpm-N10_DR      DNA/CMC-EnSpm          4108   4136  (5172) 1995442 *
   211   27.2  0.0  2.9  chr21             42817389 42817460  (3116606) + TE-X-16_DR        DNA/Crypton-A           284    353     (0) 1995443 *
   656    9.3  0.0  9.2  chr21             42817497 42817626  (3116440) C TDR16             DNA/Merlin              (0)    313     195 1995444  
   912   17.2  7.6  2.1  chr21             42818155 42818379  (3115687) + Kolobok-N1_DR     DNA/Kolobok-T2?           1    237   (562) 1995445  
  2595    8.7  4.8  3.0  chr21             42818404 42818796  (3115270) C DNA8-8_DR         DNA/hAT-Charlie        (31)   1176     777 1995446  
  1526   15.1 17.4  1.1  chr21             42818837 42819164  (3114902) + Kolobok-N1_DR     DNA/Kolobok-T2?           1    381   (418) 1995447  
   326   16.4  0.0  0.0  chr21             42819194 42819254  (3114812) C Kolobok-N1_DR     DNA/Kolobok-T2?       (594)    205     145 1995448  
   232   10.3  0.0  7.7  chr21             42819222 42819263  (3114803) + piggyBac-N13_DR   DNA/PiggyBac            528    566   (319) 1995449 *
   732    7.6  8.6  0.0  chr21             42819274 42819378  (3114688) + Kolobok-N1_DR     DNA/Kolobok-T2?          55    168   (631) 1995450  
   371   12.8 17.6  2.9  chr21             42819469 42819494  (3114572) C HATN1_DR          DNA/hAT                (99)    328     275 1995451  
   379   11.1  5.6  0.0  chr21             42819495 42819566  (3114500) C Zisupton-6_DR     DNA/Zisupton        (19174)   2942    2867 1995452  
   371   12.8 17.6  2.9  chr21             42819567 42819621  (3114445) C HATN1_DR          DNA/hAT                (99)    274     154 1995451  
   601   17.3  0.4  2.1  chr21             42820077 42820602  (3113464) + (TTA)n            Simple_repeat             1    675    (56) 1995453  
   344   28.4  0.6  0.0  chr21             42820603 42820778  (3113288) + (TTG)n            Simple_repeat             1    177     (0) 1995454  
   601   17.3  0.4  2.1  chr21             42820779 42820820  (3113246) + (TTA)n            Simple_repeat           676    731     (0) 1995453  
   202   10.0  0.0  0.0  chr21             42820781 42820830  (3113236) C hAT-N177C_DR      DNA/hAT-Tip100       (1283)    449     400 1995455 *
  4694    9.8  4.3  4.5  chr21             42821315 42822112  (3111954) C LOOPERN6B_DR      DNA/Kolobok-T2?         (0)    796       1 1995456  
   693    8.8  0.0  0.0  chr21             42822434 42822524  (3111542) C DNA-X-6_DR        DNA                     (0)   1333    1243 1995457  
  1636    6.2  4.9  0.0  chr21             42822595 42822818  (3111248) + DNA6-9B_DR        DNA/hAT-hAT5              1    235   (829) 1995458  
   337    8.7  0.0  6.9  chr21             42822795 42822918  (3111148) + Harbinger-1_DR    DNA/PIF-Harbinger      2466   2581  (1328) 1995459 *
   573    3.3  0.0 13.0  chr21             42822811 42822914  (3111152) + Merlin-1_DR       DNA/Merlin             8072   8163  (2364) 1995460  
   517    3.5  0.0  0.0  chr21             42822814 42822928  (3111138) C Mariner-N5C_DR    DNA/TcMar            (6396)   1525    1411 1995461 *
   644    5.9  0.0  2.9  chr21             42822827 42822931  (3111135) + DNA6-6_DR         DNA                    7761   7862  (3419) 1995462  
   429    5.2 14.6  0.0  chr21             42822915 42823116  (3110950) + P-1_DR            DNA/P                  7259   7609  (2359) 1995463 *
   685   13.8  1.0  1.0  chr21             42823032 42823331  (3110735) C Kolobok-4_DR      DNA/Kolobok-T2       (1412)   5219    4920 1995464 *
  1835   14.8  0.7  0.7  chr21             42823117 42823292  (3110774) + Zisupton-6_DR     DNA/Zisupton           8409   8837 (13279) 1995465 *
  5468    5.8  1.4  6.3  chr21             42823284 42824144  (3109922) + DNA6-9B_DR        DNA/hAT-hAT5            244   1064     (0) 1995466  
   814   12.7  9.5  0.6  chr21             42824326 42824483  (3109583) C ANGEL             DNA/Kolobok           (137)    172       1 1995467  
   238   26.9  2.8  0.9  chr21             42824387 42824422  (3109644) + EnSpm-15_DR       DNA/CMC-EnSpm          9922  10030  (1422) 1995468 *
   276   20.3  1.4  2.9  chr21             42824423 42824437  (3109629) C DNA6-1_DR         DNA/hAT-hAT5          (561)    588     523 1995469  
   321   11.5  0.0  0.0  chr21             42824438 42824489  (3109577) C DNA2-16_DR        DNA                  (7958)  10093   10042 1995470  
   536   13.4 10.9  0.7  chr21             42824930 42825057  (3109009) C DNA-2-30B_DR      DNA                    (30)    383     243 1995471  
   232   19.2  5.0 17.3  chr21             42824932 42825070  (3108996) + HATN12_DR         DNA/hAT-Ac              195    408   (171) 1995472 *
   420   14.9  2.0  6.2  chr21             42825071 42825170  (3108896) C DNA-2-30B_DR      DNA                   (305)    108      13 1995471  
   303   12.7  0.0  0.0  chr21             42825160 42825214  (3108852) C hAT-N106B_DR      DNA/hAT-Ac             (19)   1009     955 1995473 *
   361   12.3  4.1  0.0  chr21             42825238 42825310  (3108756) C hAT-N106B_DR      DNA/hAT-Ac             (38)    990     915 1995473  
   221   15.9  0.0  0.0  chr21             42825292 42825335  (3108731) C hAT-N106B_DR      DNA/hAT-Ac             (19)   1009     966 1995474 *
   375   13.7 13.4  1.0  chr21             42825406 42825543  (3108523) C hAT-N106B_DR      DNA/hAT-Ac             (19)   1009     879 1995473 *
   465   12.9  2.4  0.0  chr21             42825533 42825617  (3108449) C hAT-N106B_DR      DNA/hAT-Ac             (27)   1001     915 1995475  
   200    8.3 11.1  0.0  chr21             42825603 42825638  (3108428) C hAT-N106B_DR      DNA/hAT-Ac             (23)   1005     966 1995476 *
   477   14.6  1.9  2.9  chr21             42825650 42825755  (3108311) C Daphne-27_DRe     LINE/L2                 (4)   1922    1818 1995477  
   292   17.6  2.9  0.0  chr21             42825754 42825821  (3108245) C hAT-N106B_DR      DNA/hAT-Ac             (44)    984     915 1995473 *
   275   20.0  7.1  0.0  chr21             42825807 42825891  (3108175) C hAT-N106B_DR      DNA/hAT-Ac             (23)   1005     915 1995478 *
   417   12.0  7.6  0.0  chr21             42825867 42825958  (3108108) C hAT-N106B_DR      DNA/hAT-Ac             (11)   1017     919 1995478  
   397   13.2  2.6  0.0  chr21             42825957 42826032  (3108034) C hAT-N106B_DR      DNA/hAT-Ac             (36)    992     915 1995478 *
   373   18.2  6.9  0.8  chr21             42826014 42826129  (3107937) C hAT-N106B_DR      DNA/hAT-Ac             (19)   1009     887 1995479 *
  1025   18.6  2.5 15.2  chr21             42826093 42826133  (3107933) + Dada-U1A_DR       DNA/Dada               3399   3713  (7265) 1995480  
  2301    6.4  0.0  0.0  chr21             42826134 42826446  (3107620) + TDR16             DNA/Merlin                1    313     (0) 1995481  
   202    6.4 19.1  0.0  chr21             42826409 42826455  (3107611) + hAT-27N1_DR       DNA/hAT-Ac              466    521   (210) 1995482 *
   246   15.0  4.2 20.3  chr21             42826463 42826604  (3107462) C hAT-N106B_DR      DNA/hAT-Ac            (123)    905     783 1995473  
   239   19.6  0.0  0.0  chr21             42826999 42827054  (3107012) + LTR-21_DR-LTR     LTR                     426    481   (188) 1995483  
   868   12.8 10.6  0.5  chr21             42827840 42828019  (3106047) C DNA11TA1B_DR      DNA/CMC-EnSpm           (5)    198       1 1995484  
   276   20.6  0.0  2.9  chr21             42828152 42828165  (3105901) + hAT5-N2_DR        DNA/hAT-hAT5           1118   1185  (1400) 1995485  
   297   16.1  1.8  0.0  chr21             42828166 42828176  (3105890) C Merlin-1_DR       DNA/Merlin           (8343)   2184    2128 1995486  
   305   13.3  0.0  0.0  chr21             42828177 42828221  (3105845) + Mariner-N38_DR    DNA/TcMar-Tc1             3     47   (500) 1995487  
   202    7.1  0.0  0.0  chr21             42828204 42828231  (3105835) + hAT-N198_DR       DNA/hAT-Charlie         741    768   (631) 1995488 *
   246    6.5  0.0  0.0  chr21             42828208 42828238  (3105828) + Mariner-N38_DR    DNA/TcMar-Tc1            17     47   (500) 1995489 *
   268    8.6  0.0  0.0  chr21             42828221 42828255  (3105811) + Mariner-N38_DR    DNA/TcMar-Tc1            13     47   (500) 1995489  
   245   11.4  0.0  0.0  chr21             42828238 42828272  (3105794) + Mariner-N38_DR    DNA/TcMar-Tc1            13     47   (500) 1995489 *
   218   14.3  0.0  0.0  chr21             42828255 42828289  (3105777) + Mariner-N38_DR    DNA/TcMar-Tc1            13     47   (500) 1995489 *
   210   12.9  0.0  0.0  chr21             42828310 42828340  (3105726) + Mariner-N38_DR    DNA/TcMar-Tc1            17     47   (500) 1995489  
   209   17.1  0.0  0.0  chr21             42828323 42828357  (3105709) + Mariner-N38_DR    DNA/TcMar-Tc1            13     47   (500) 1995489 *
   227    9.7  0.0  0.0  chr21             42828412 42828442  (3105624) + Mariner-N38_DR    DNA/TcMar-Tc1            17     47   (500) 1995490  
   221   14.3  0.0  0.0  chr21             42828425 42828459  (3105607) + Mariner-N38_DR    DNA/TcMar-Tc1            13     47   (500) 1995490 *
   210   12.9  0.0  0.0  chr21             42828463 42828493  (3105573) + Mariner-N38_DR    DNA/TcMar-Tc1            17     47   (500) 1995490 *
   221   14.3  0.0  0.0  chr21             42828476 42828510  (3105556) + Mariner-N38_DR    DNA/TcMar-Tc1            13     47   (500) 1995490 *
   226    9.7  0.0  0.0  chr21             42828497 42828527  (3105539) + Mariner-N38_DR    DNA/TcMar-Tc1            17     47   (500) 1995490 *
   245   11.4  0.0  0.0  chr21             42828510 42828544  (3105522) + Mariner-N38_DR    DNA/TcMar-Tc1            13     47   (500) 1995490 *
   268    8.6  0.0  0.0  chr21             42828527 42828561  (3105505) + Mariner-N38_DR    DNA/TcMar-Tc1            13     47   (500) 1995490 *
   289    5.7  0.0  0.0  chr21             42828544 42828578  (3105488) + Mariner-N38_DR    DNA/TcMar-Tc1            13     47   (500) 1995490  
   233    8.8  2.9  0.0  chr21             42828561 42828594  (3105472) + Mariner-N38_DR    DNA/TcMar-Tc1            13     47   (500) 1995490 *
   202    7.1  0.0  0.0  chr21             42828594 42828621  (3105445) + hAT-N198_DR       DNA/hAT-Charlie         741    768   (631) 1995491 *
   216    3.9  0.0  0.0  chr21             42828598 42828623  (3105443) + Mariner-N38_DR    DNA/TcMar-Tc1            17     42   (505) 1995492 *
   256   11.4  0.0  0.0  chr21             42828611 42828645  (3105421) + Mariner-N38_DR    DNA/TcMar-Tc1            13     47   (500) 1995492  
   236    6.7  0.0  0.0  chr21             42828628 42828657  (3105409) + Mariner-N38_DR    DNA/TcMar-Tc1            13     42   (505) 1995492 *
   212   17.1  0.0  0.0  chr21             42828645 42828679  (3105387) + Mariner-N38_DR    DNA/TcMar-Tc1            13     47   (500) 1995492 *
   211   14.3  4.8  0.0  chr21             42828658 42828669  (3105397) C CryptonV-N4_DR    DNA/Crypton-V        (8409)   5084    5041 1995493 *
   248   11.4  0.0  0.0  chr21             42828662 42828696  (3105370) + Mariner-N38_DR    DNA/TcMar-Tc1            13     47   (500) 1995494  
   245   11.4  0.0  0.0  chr21             42828679 42828713  (3105353) + Mariner-N38_DR    DNA/TcMar-Tc1            13     47   (500) 1995494 *
   268    8.6  0.0  0.0  chr21             42828696 42828730  (3105336) + Mariner-N38_DR    DNA/TcMar-Tc1            13     47   (500) 1995494  
   268    8.6  0.0  0.0  chr21             42828713 42828747  (3105319) + Mariner-N38_DR    DNA/TcMar-Tc1            13     47   (500) 1995494  
   236    6.7  0.0  0.0  chr21             42828730 42828759  (3105307) + Mariner-N38_DR    DNA/TcMar-Tc1            13     42   (505) 1995494 *
   265    9.8  0.0  2.4  chr21             42828747 42828788  (3105278) + Mariner-N38_DR    DNA/TcMar-Tc1            13     53   (494) 1995494  
   213   17.0  4.3  0.0  chr21             42828760 42828776  (3105290) C CryptonV-N4_DR    DNA/Crypton-V        (8409)   5084    5036 1995493 *
   242   11.4  0.0  0.0  chr21             42828764 42828798  (3105268) + Mariner-N38_DR    DNA/TcMar-Tc1            13     47   (500) 1995495 *
   246    9.1  0.0  0.0  chr21             42828783 42828815  (3105251) + Mariner-N38_DR    DNA/TcMar-Tc1            15     47   (500) 1995495 *
   261    6.2  0.0  0.0  chr21             42828798 42828829  (3105237) + Mariner-N38_DR    DNA/TcMar-Tc1            13     44   (503) 1995495  
   225    6.3  0.0  6.2  chr21             42828815 42828848  (3105218) + Mariner-N38_DR    DNA/TcMar-Tc1            13     44   (503) 1995495 *
   253    5.7  0.0  5.7  chr21             42828834 42828870  (3105196) + Mariner-N38_DR    DNA/TcMar-Tc1            13     47   (500) 1995495 *
   258    3.3  0.0  0.0  chr21             42828853 42828882  (3105184) + Mariner-N38_DR    DNA/TcMar-Tc1            13     42   (505) 1995495  
   240   14.3  0.0  0.0  chr21             42828870 42828904  (3105162) + Mariner-N38_DR    DNA/TcMar-Tc1            13     47   (500) 1995495 *
   232   14.9  4.3  0.0  chr21             42828883 42828899  (3105167) C CryptonV-N4_DR    DNA/Crypton-V        (8409)   5084    5036 1995493 *
   244    6.7  0.0  0.0  chr21             42828887 42828916  (3105150) C EnSpm-N13_DR      DNA/CMC-EnSpm       (13989)   8160    8131 1995496  
   244    8.8  0.0  0.0  chr21             42828904 42828937  (3105129) + Helitron-4_DR     RC/Helitron           13533  13566 (18302) 1995497  
   217   17.0  4.3  0.0  chr21             42828917 42828933  (3105133) C CryptonV-N4_DR    DNA/Crypton-V        (8409)   5084    5036 1995493 *
   278    8.6  0.0  0.0  chr21             42828921 42828955  (3105111) + Mariner-N38_DR    DNA/TcMar-Tc1            13     47   (500) 1995498  
   278    8.6  0.0  0.0  chr21             42828938 42828972  (3105094) + Mariner-N38_DR    DNA/TcMar-Tc1            13     47   (500) 1995498  
   265    5.7  0.0  5.7  chr21             42828955 42828991  (3105075) + Mariner-N38_DR    DNA/TcMar-Tc1            13     47   (500) 1995498 *
   265    5.7  0.0  5.7  chr21             42828972 42829008  (3105058) + Mariner-N38_DR    DNA/TcMar-Tc1            13     47   (500) 1995498 *
   301    5.7  0.0  0.0  chr21             42828991 42829025  (3105041) + Mariner-N38_DR    DNA/TcMar-Tc1            13     47   (500) 1995498  
   226   15.8  0.0  5.3  chr21             42828993 42829032  (3105034) + DNAX-25B_DR       DNA/Zisupton           1200   1237  (2301) 1995499 *
   265    5.7  0.0  5.7  chr21             42829008 42829044  (3105022) + Mariner-N38_DR    DNA/TcMar-Tc1            13     47   (500) 1995500  
   265    5.7  0.0  5.7  chr21             42829025 42829061  (3105005) + Mariner-N38_DR    DNA/TcMar-Tc1            13     47   (500) 1995500 *
   286    8.6  0.0  0.0  chr21             42829044 42829078  (3104988) + Mariner-N38_DR    DNA/TcMar-Tc1            13     47   (500) 1995500  
  2310   13.9  7.4  2.8  chr21             42829095 42829606  (3104460) + Mariner-N38_DR    DNA/TcMar-Tc1            13    547     (0) 1995501  
   206   10.7  0.0  0.0  chr21             42830323 42830350  (3103716) + Kolobok-4_DR      DNA/Kolobok-T2         3483   3510  (3121) 1995502  
   381   22.8 11.9  5.3  chr21             42830516 42830783  (3103283) + ENSPM-6_DR        DNA/CMC-EnSpm          2273   2557 (30059) 1995503 *
  1295   12.0 10.0  1.0  chr21             42830551 42830820  (3103246) C Mariner-N38_DR    DNA/TcMar-Tc1          (33)    514     221 1995504  
   209   16.7  0.0  0.0  chr21             42831225 42831314  (3102752) + T-rich            Low_complexity           91    180     (0) 1995505  
   381    0.0  0.0  0.0  chr21             42831348 42831440  (3102626) + (TTAAA)n          Simple_repeat             3     95     (0) 1995506  
   485   15.8 17.0  1.2  chr21             42831542 42831682  (3102384) C DNA6-10_DR        DNA                  (4679)   2027    1865 1995507  
   201   14.9  0.0  9.3  chr21             42831660 42831718  (3102348) + EnSpm-10_DR       DNA/CMC-EnSpm          1091   1144  (5161) 1995508 *
  1553   14.6  6.8  0.0  chr21             42832189 42832469  (3101597) + HE1_DR1           SINE/tRNA-V-RTE          73    372    (30) 1995509  
   482   21.6  3.5  2.8  chr21             42832344 42832486  (3101580) + ERV1-N1-I_DR      LTR/ERV1               1663   1806  (3711) 1995510 *
   239   17.7  0.2  9.3  chr21             42832737 42832815  (3101251) + Zator-N1_DR       DNA/Zator?                4     77   (297) 1995511  
   579   14.2 12.0  1.8  chr21             42832828 42832982  (3101084) + DNA-8-29_DR       DNA/hAT-Tip100          334    510   (318) 1995512 *
  1106    1.7  0.0  1.7  chr21             42832932 42832960  (3101106) + EnSpm-N42_DR      DNA/CMC-EnSpm           543    567   (685) 1995513  
   715    7.3  8.0  0.0  chr21             42832961 42833111  (3100955) C Helitron-4_DR     RC/Helitron         (18304)  13564   13402 1995514 *
   824   19.1  0.0  0.0  chr21             42832991 42833034  (3101032) C Zisupton-6_DR     DNA/Zisupton        (13267)   8849    8665 1995515  
  1106    1.7  0.0  1.7  chr21             42833112 42833392  (3100674) + EnSpm-N42_DR      DNA/CMC-EnSpm           568    815   (437) 1995513  
   824   19.1  0.0  0.0  chr21             42833362 42833415  (3100651) C Zisupton-6_DR     DNA/Zisupton        (13267)   8664    8425 1995515 *
  2088    5.8  0.0  0.0  chr21             42833516 42833791  (3100275) + DNA-2-30B_DR      DNA                     138    413     (0) 1995516  
   834   17.2  0.6  1.8  chr21             42834520 42834690  (3099376) C hAT-N129_DR       DNA/hAT-Ac              (0)    764     596 1995517  
  2475    5.7 15.1  0.0  chr21             42834691 42835074  (3098992) + DNA15TA1_DR       DNA/CMC-EnSpm             1    442     (0) 1995518  
  2305   16.7 18.6  3.6  chr21             42835083 42835661  (3098405) C hAT-N202_DR       DNA/hAT-Tip100          (0)   1885    1223 1995519  
  2244   11.0  9.7  0.5  chr21             42835659 42836031  (3098035) + Harbinger-N31_DR  DNA/PIF-Harbinger       278    684     (1) 1995520 *
   254   16.4  4.3  2.9  chr21             42836032 42836092  (3097974) C EnSpm-N44_DR      DNA/CMC-EnSpm        (2950)   5702    5641 1995521 *
   256   20.0  1.5  3.0  chr21             42836033 42836099  (3097967) C HarbingerN1_DR    DNA/PIF-Harbinger     (526)    124      59 1995522  
  3903    6.3  1.4  4.2  chr21             42836222 42836787  (3097279) + TDR2              DNA/TcMar-Tc1           371    921    (16) 1995523  
   690   17.5 16.2  1.8  chr21             42837128 42837325  (3096741) + DNA2-8_DR         DNA/CMC-EnSpm          1493   1718  (2689) 1995524  
   539   22.7 10.2  5.0  chr21             42837129 42837160  (3096906) C EnSpm-7_DR        DNA/CMC-EnSpm        (1613)   9421    9127 1995525 *
   726   23.3  0.4  6.8  chr21             42837161 42837183  (3096883) + Merlin-2_DR       DNA/Merlin             7176   7404  (6512) 1995526  
  1454   10.4  0.9  0.0  chr21             42837184 42837404  (3096662) + ANGEL             DNA/Kolobok              87    309     (0) 1995527  
   213   19.3  3.5  0.0  chr21             42837932 42837988  (3096078) C DNA8-10_DR        DNA/hAT-Ac           (1807)   2211    2153 1995528  
   573    7.8  1.9  9.6  chr21             42838414 42838570  (3095496) + EnSpm-16_DR       DNA/CMC-EnSpm           430    666  (9118) 1995529 *
  1603   17.0  0.1  9.8  chr21             42838429 42838451  (3095615) C Zisupton-6_DR     DNA/Zisupton         (1035)   9382    9325 1995530  
   426    6.6  0.0 13.0  chr21             42838452 42838660  (3095406) C EnSpm-6N1_DR      DNA/CMC-EnSpm        (8103)   1133     949 1995531  
  1603   17.0  0.1  9.8  chr21             42838661 42839006  (3095060) C Zisupton-6_DR     DNA/Zisupton         (1035)   9324    8422 1995530  
   517    9.7  0.7  3.4  chr21             42838875 42839024  (3095042) C Helitron-4_DR     RC/Helitron         (18346)  13522   13377 1995532 *
   380   11.1  0.0  3.7  chr21             42838927 42839038  (3095028) C EnSpm-N1_DR       DNA/CMC-EnSpm         (443)   2087    1980 1995533 *
   226   16.1  0.0  0.0  chr21             42840209 42840264  (3093802) + IS3EU-4_DR        DNA/IS3EU             14082  14137   (892) 1995534 *
   248   14.5  7.2  0.0  chr21             42840220 42840288  (3093778) + HATN11B_DR        DNA/hAT                 424    497   (193) 1995535  
   858   12.5  5.6  1.2  chr21             42840514 42840668  (3093398) + LOOPERN6B_DR      DNA/Kolobok-T2?          23    184   (612) 1995536  
  1979    8.9  7.3  0.6  chr21             42840669 42840983  (3093083) C TDR2              DNA/TcMar-Tc1           (0)    937     602 1995537 *
  2880    5.8  1.6  0.8  chr21             42840964 42841346  (3092720) + SINE3-1           SINE/5S-Deu-L2            6    391   (199) 1995538  
  6284    4.9  0.8  3.2  chr21             42841347 42842168  (3091898) + P-1N2_DR          DNA/P                     1    803  (1343) 1995539  
  1989    3.0  0.0  0.0  chr21             42842168 42842400  (3091666) + P-1N2_DR          DNA/P                  1914   2146     (0) 1995540 *
  1609    6.2  1.0  0.0  chr21             42842401 42842605  (3091461) + SINE3-1           SINE/5S-Deu-L2          384    590     (0) 1995538  
  4200    6.3  4.2  0.5  chr21             42842611 42843182  (3090884) C TDR2              DNA/TcMar-Tc1         (344)    593       1 1995537  
   650    4.9  0.0  0.0  chr21             42843185 42843265  (3090801) + LOOPERN6B_DR      DNA/Kolobok-T2?         187    267   (529) 1995541  
   374   16.2 12.4  3.1  chr21             42843530 42843618  (3090448) C DNA7-N2_DR        DNA/hAT-hAT6          (279)   1735    1639 1995542 *
  2267    9.1  6.5  0.0  chr21             42843560 42843910  (3090156) + HE1_DR1           SINE/tRNA-V-RTE           5    378    (24) 1995543  
   401   20.0  0.0  2.4  chr21             42843842 42843928  (3090138) C hAT-N142_DR       DNA/hAT?              (986)    450     366 1995544 *
  1795   12.4  0.3  3.9  chr21             42844579 42844872  (3089194) C Harbinger-2_DR    DNA/PIF-Harbinger      (42)   4285    4002 1995545 *
  2360    6.6  8.8  6.8  chr21             42844871 42845243  (3088823) C Harbinger-2_DR    DNA/PIF-Harbinger    (3947)    380       1 1995546  
   634   11.6  0.0  2.1  chr21             42845243 42845337  (3088729) C hAT-N42B_DR       DNA/hAT-Ac              (0)    791     699 1995547 *
  1144   12.0  7.6 11.8  chr21             42845338 42845574  (3088492) C TDR22             DNA                     (0)   1255    1028 1995548  
   601   17.5  1.3  3.4  chr21             42845550 42845700  (3088366) + DNA-TA-1_DR       DNA/CMC-EnSpm            95    242   (570) 1995549 *
  1953   13.5  2.2  2.2  chr21             42846530 42846930  (3087136) + hAT-N57_DR        DNA/hAT-Ac              859   1259    (27) 1995550  
   310   17.5  0.0  0.0  chr21             42847734 42847790  (3086276) C hAT-N126B_DR      DNA/hAT-Ac            (478)    122      66 1995551  
   793   11.4  2.0  6.9  chr21             42847802 42847952  (3086114) C SINE2-2_DR        SINE/tRNA-Core-RTE      (0)    329     186 1995552  
   202   21.9  2.4  0.0  chr21             42847975 42848015  (3086051) C SINE2-2_DR        SINE/tRNA-Core-RTE    (284)     45       4 1995553  
   211   24.1 11.6  3.9  chr21             42848124 42848211  (3085855) C CryptonV-1_DR     DNA/Crypton-V        (3730)  14143   14049 1995554  
  5248    6.6 12.6  1.2  chr21             42848212 42848963  (3085103) C DNA-1-3_DR        DNA/PIF-Harbinger       (0)    837       1 1995555  
   262   17.7  0.0  2.0  chr21             42848964 42849003  (3085063) C L2-2_DRe          LINE/L2               (601)   3637    3599 1995556 *
  1129   12.4  0.0  0.6  chr21             42848994 42849163  (3084903) + L2-1B_DR          LINE/L2                 210    378   (630) 1995557  
   336   25.0  3.6  0.0  chr21             42849233 42849316  (3084750) C L2-2_DRe          LINE/L2               (553)   3685    3599 1995558  
   276   18.3  2.7 22.6  chr21             42849253 42849304  (3084762) + DNA8-26_DR        DNA                    2055   2178  (2352) 1995559 *
   640   11.6  0.0  1.1  chr21             42849305 42849400  (3084666) + L2-1B_DR          LINE/L2                 208    302   (706) 1995560  
   277    5.6  0.0  0.0  chr21             42849608 42849643  (3084423) C hAT-N126B_DR      DNA/hAT-Ac            (508)     92      57 1995551  
   217   23.9  0.0  0.0  chr21             42849611 42849656  (3084410) C DNA-X-17_DR       DNA                  (1233)   1141    1096 1995561 *
   685   16.1 37.9  0.6  chr21             42849647 42849878  (3084188) C SINE2-2_DR        SINE/tRNA-Core-RTE      (0)    329      12 1995562  
  2281   13.0  7.1  0.0  chr21             42850233 42850625  (3083441) C L2-3_DRe          LINE/L2                 (0)   5068    4648 1995563  
   445   14.8  0.0  0.0  chr21             42850731 42850811  (3083255) + DNA-2-27_DR       DNA                      14     94  (1818) 1995564  
   235   23.0  3.4  3.4  chr21             42850773 42850806  (3083260) C Helitron-N3B_DR   RC/Helitron           (898)   5706    5657 1995565 *
  3314    6.4  5.8  0.6  chr21             42850812 42851312  (3082754) + Mariner-N38_DR    DNA/TcMar-Tc1             1    527    (20) 1995566  
   235   23.0  3.4  3.4  chr21             42850847 42850889  (3083177) C Helitron-N3B_DR   RC/Helitron           (898)   5656    5590 1995565 *
  4469    7.4  1.5  0.5  chr21             42851728 42852324  (3081742) + TC1DR3            DNA/TcMar-Tc1            57    659   (566) 1995567  
   640    7.3  1.0  5.2  chr21             42852322 42852422  (3081644) + TC1DR3B           DNA/TcMar-Tc1           793    889     (0) 1995568 *
   343   12.9 15.7  4.0  chr21             42853854 42853942  (3080124) C hAT-N88_DR        DNA/hAT-Ac            (465)    117      19 1995569  
   228   21.0  3.2  0.0  chr21             42854221 42854282  (3079784) C Merlin-N1_DR      DNA/Merlin            (182)    187     124 1995570  
   212   22.4  0.0  0.0  chr21             42855482 42855530  (3078536) C Merlin-N1_DR      DNA/Merlin            (192)    177     129 1995570  
   212   24.6  1.6  0.0  chr21             42855877 42855937  (3078129) C Merlin-N1_DR      DNA/Merlin            (185)    184     123 1995570  
  2562    5.3  0.0  0.0  chr21             42856090 42856408  (3077658) C hAT-N78_DR        DNA/hAT-Charlie         (0)    319       1 1995571  
   947   13.5 10.7  0.0  chr21             42857283 42857460  (3076606) C hAT-N48_DR        DNA/hAT-Ac            (575)   1088     892 1995572  
   616   23.0  0.8 34.8  chr21             42857342 42857741  (3076325) C EnSpm-N11_DR      DNA/CMC-EnSpm        (2276)   3077    2779 1995573 *
  1898   13.4  1.2  6.2  chr21             42857425 42857460  (3076606) C DNA9-3_DR         DNA/MULE-MuDR?       (9669)   1710    1403 1995574  
  2782    4.8  0.0  2.0  chr21             42857461 42857822  (3076244) + HE2_DR            SINE/tRNA-V-RTE           3    357     (6) 1995575  
   205   25.2 11.8  2.7  chr21             42857762 42857863  (3076203) + DNA-2-32_DR       DNA/CMC-EnSpm?         2665   2775  (6007) 1995576 *
   932    7.8  1.2  5.1  chr21             42857837 42857999  (3076067) C hAT-N35C_DR       DNA/hAT-Ac           (1434)    157       1 1995577  
   225   22.1  1.4  1.4  chr21             42858000 42858067  (3075999) C hAT-N137_DR       DNA/hAT-Ac           (2844)    727     660 1995578 *
   604   20.4  4.4  0.0  chr21             42858014 42858150  (3075916) C ANGEL             DNA/Kolobok           (166)    143       1 1995579  
   244   13.2  0.0  0.0  chr21             42858652 42858689  (3075377) C DNA-1-11_DR       DNA                     (0)    724     687 1995580 *
  1940   12.2  1.4  0.0  chr21             42858688 42858973  (3075093) + REX1-4_DR         LINE/Rex-Babar         1798   2087  (1225) 1995581 *
  2079   13.8 16.7  0.4  chr21             42858967 42859402  (3074664) C hAT-N203_DR       DNA/hAT-Tip100       (3981)   1560    1054 1995582  
   782   17.2  2.6  7.0  chr21             42859412 42859605  (3074461) C Helitron-2_DR     RC/Helitron          (3567)  23845   23660 1995583 *
  1589    7.3 27.8  1.1  chr21             42859439 42859729  (3074337) C DNA6-6_DR         DNA                  (6721)   4560    4193 1995584  
  1036   17.5 27.6  3.5  chr21             42859730 42859781  (3074285) + EnSpm-15_DR       DNA/CMC-EnSpm          8994   9416  (2038) 1995585  
   796   12.2 16.7  1.2  chr21             42859732 42859947  (3074119) + REX1-4_DR         LINE/Rex-Babar         3060   3308     (4) 1995581 *
  1683    8.8  0.8  0.0  chr21             42859957 42860195  (3073871) C DNA-3-4_DR        DNA/PIF-Harbinger       (0)    241       1 1995586  
  3369   11.9 11.7  1.6  chr21             42860198 42860814  (3073252) C DNA-1-11_DR       DNA                     (0)    724      47 1995587  
   832   21.9  5.2  0.5  chr21             42860785 42860811  (3073255) C CryptonV-N5_DR    DNA/Crypton-V       (11756)  12781   12745 1995588 *
  1422    4.3  5.4  0.0  chr21             42860812 42860997  (3073069) + TDR19C            DNA/hAT-Charlie           1    196   (200) 1995589  
   228    9.1  0.0  0.0  chr21             42860995 42861027  (3073039) + Kolobok-4N1_DR    DNA/Kolobok-T2         1416   1448   (221) 1995590 *
   692    9.2  0.0  0.0  chr21             42861034 42861131  (3072935) C DNA-1-11_DR       DNA                     (1)    723     626 1995580  
  1777   10.3 17.7 10.2  chr21             42861658 42862080  (3071986) + DNA-6-N9_DR       DNA                       1    452   (707) 1995591  
  2086    7.9  1.4  1.4  chr21             42862124 42862417  (3071649) C DNA14-5-1_DR      DNA                   (297)    396     103 1995592  
   306   12.9  6.9  0.0  chr21             42862387 42862487  (3071579) C Mariner-N29_DR    DNA/TcMar-ISRm11     (1046)    719     612 1995593 *
   271   15.4  1.7  7.1  chr21             42862388 42862506  (3071560) C Helitron-N2_DR    RC/Helitron           (878)   1585    1473 1995594 *
   424   13.9  0.0  0.0  chr21             42862415 42862522  (3071544) + hAT-N131_DR       DNA/hAT-Ac              184    291  (1773) 1995595  
   365   18.7  0.7  0.0  chr21             42862420 42862574  (3071492) + DNA8-25_DR        DNA                     633    788  (3179) 1995596 *
  1114    3.9  2.7  4.3  chr21             42862919 42863106  (3070960) + L2-53_DR          LINE/L2                1234   1418    (12) 1995597  
   599   17.7  0.8 16.5  chr21             42863097 42863503  (3070563) + EnSpm-N48_DR      DNA/CMC-EnSpm          1635   1956  (1622) 1995598 *
  1105    5.7  0.5  7.2  chr21             42863306 42863560  (3070506) + (TAGA)n           Simple_repeat             1    238     (0) 1995599  
  1985   12.3 25.5  3.5  chr21             42863896 42864417  (3069649) + hAT-N22C_DR       DNA/hAT-Ac                1    633    (61) 1995600  
  2684    9.1  5.1  0.0  chr21             42864437 42864809  (3069257) + HarbingerN6_DR    DNA/PIF-Harbinger         2    393     (0) 1995601  
  2815   16.2 11.7  4.2  chr21             42864810 42865589  (3068477) C DNA-5-4_DR        DNA                    (17)   1055     219 1995602  
  1852    7.2  2.0  0.4  chr21             42865590 42865840  (3068226) + HATN8_DR          DNA/Zisupton              1    255     (0) 1995603  
  1011   16.4  0.5  4.7  chr21             42865850 42866073  (3067993) C hAT-N131_DR       DNA/hAT-Ac            (914)   1150     936 1995604  
   478    3.1  3.1  0.0  chr21             42866072 42866135  (3067931) + hAT-N22C_DR       DNA/hAT-Ac              629    694     (0) 1995605 *
   504   14.5  0.0  0.0  chr21             42866347 42866422  (3067644) + Kolobok-N7_DR     DNA/Kolobok-T2          720    795   (381) 1995606 *
  1003   18.8  1.8  0.0  chr21             42866364 42866587  (3067479) C Academ-N1_DRe     DNA/Academ-1         (2729)   1299    1072 1995607  
   201   17.1  5.8  5.8  chr21             42866564 42866650  (3067416) C Gypsy102-I_DR     LTR/Gypsy             (189)   6296    6210 1995608 *
   242   20.0 10.0  0.0  chr21             42866659 42866669  (3067397) C IS3EU-1_DR        DNA/IS3EU            (4736)   3968    3905 1995609  
   269   14.9  0.0  0.0  chr21             42866670 42866716  (3067350) C EnSpm-17_DR       DNA/CMC-EnSpm        (6524)   2752    2706 1995610 *
   281   13.6  0.0  0.0  chr21             42866677 42866720  (3067346) C Helitron-2_DR     RC/Helitron         (19447)   7965    7922 1995611  
   223   28.6  0.0  1.9  chr21             42868651 42868664  (3065402) + Zisupton-7_DR     DNA/Zisupton          12395  12499  (4583) 1995612  
   298   24.7  1.1  0.0  chr21             42868665 42868757  (3065309) C L1-56_DR          LINE/L1                (26)   4956    4863 1995613 *
   438   24.3  0.0  0.0  chr21             42868675 42868751  (3065315) + DNA8-26_DR        DNA                    1429   1505  (3025) 1995614  
  7542    6.2  1.5  0.5  chr21             42868752 42869729  (3064337) + TC1DR3            DNA/TcMar-Tc1             1    988   (237) 1995615  
  3234    7.5  5.7  0.8  chr21             42869830 42870286  (3063780) + TC1DR3            DNA/TcMar-Tc1           747   1225     (0) 1995616  
   206   18.4  0.0  0.0  chr21             42870604 42870641  (3063425) + Gypsy-213_DR-I    LTR/Gypsy               739    776  (1537) 1995617  
   461    6.1  0.0  1.2  chr21             42870756 42870838  (3063228) + EnSpm-N48_DR      DNA/CMC-EnSpm          1875   1956  (1622) 1995618 *
  1217    0.1  0.0  3.2  chr21             42870771 42872245  (3061821) + (TAGA)n           Simple_repeat             1   1427     (0) 1995619  
   785   23.1 16.7  1.1  chr21             42870778 42870874  (3063192) + Polinton-4_DR     DNA/Maverick          12315  12364  (7923) 1995620 *
   478   16.3  0.6  1.7  chr21             42870875 42871055  (3063011) + EnSpm-N48_DR      DNA/CMC-EnSpm          1778   1956  (1622) 1995621 *
   513   13.1  0.1  2.5  chr21             42870927 42871107  (3062959) + EnSpm-N48_DR      DNA/CMC-EnSpm          1778   1956  (1622) 1995621  
   396   24.9  1.9  3.0  chr21             42870945 42871209  (3062857) + HAT1_DR           DNA/hAT-Ac              386    647  (2645) 1995622 *
   382   21.1  6.4  1.8  chr21             42871094 42871358  (3062708) + HAT1_DR           DNA/hAT-Ac              386    662  (2630) 1995623 *
   785   23.1 16.7  1.1  chr21             42871359 42872006  (3062060) + Polinton-4_DR     DNA/Maverick          12365  12702  (7585) 1995620  
   252   23.9  4.3  1.5  chr21             42871520 42871774  (3062292) + HAT1_DR           DNA/hAT-Ac              386    647  (2645) 1995624 *
   327   22.4  6.5  0.8  chr21             42871664 42871745  (3062321) + HAT1_DR           DNA/hAT-Ac              386    619  (2673) 1995625  
   470   14.8  0.0  1.3  chr21             42871746 42871903  (3062163) + EnSpm-N48_DR      DNA/CMC-EnSpm          1801   1956  (1622) 1995626  
   335   20.0  9.2  0.0  chr21             42871789 42872028  (3062038) + HAT1_DR           DNA/hAT-Ac              386    647  (2645) 1995627 *
   271   22.7  8.1  0.0  chr21             42872007 42872162  (3061904) + HAT1_DR           DNA/hAT-Ac              386    664  (2626) 1995628 *
   421   13.4  0.0  2.5  chr21             42872041 42872201  (3061865) + EnSpm-N48_DR      DNA/CMC-EnSpm          1800   1956  (1622) 1995629 *
   569    4.9  2.0  0.0  chr21             42872163 42872264  (3061802) C MOSAT_DR          Satellite             (888)   1199    1096 1995630  
  1250   11.0  1.6  8.6  chr21             42872468 42872716  (3061350) C ZFERV-2N1-I_DR    LTR/ERV1              (931)   6046    5814 1995631 *
  2477    6.0  5.9  1.1  chr21             42872495 42872833  (3061233) C SINE2-4_DR        SINE/tRNA-V-RTE         (9)    362       8 1995632  
   648   16.7  3.8  4.5  chr21             42872718 42872874  (3061192) C DNA2-16_DR        DNA                  (9891)   8160    8005 1995633 *
   615   18.9 11.5  7.1  chr21             42873217 42873512  (3060554) + hAT-N21B_DR       DNA/hAT-Ac              895   1202    (99) 1995634  
  2131   10.2  7.5  5.0  chr21             42873515 42874031  (3060035) C DNA8-4A_DR        DNA/hAT-Charlie         (0)    919      22 1995635  
  5838    5.9 16.9  0.5  chr21             42874032 42874934  (3059132) + DNA-N43_DR        DNA/TcMar-Fot1            4   1054     (0) 1995636  
  5881    2.4  0.6  0.1  chr21             42875145 42875848  (3058218) + L1-109_DR         LINE/L1                4582   5288    (12) 1995637  
   383   14.8  6.7  2.8  chr21             42875883 42875986  (3058080) C EnSpm-N26B_DR     DNA/CMC-EnSpm         (113)    108       1 1995638  
  5820    6.6  1.3  0.6  chr21             42876621 42877395  (3056671) C TDR2              DNA/TcMar-Tc1           (0)    937     158 1995639  
   361   19.5  1.1  2.3  chr21             42877380 42877468  (3056598) C CryptonV-N5_DR    DNA/Crypton-V       (21143)   3394    3307 1995640 *
   486   19.1 37.6  0.8  chr21             42877395 42877684  (3056382) + TDR19             DNA/hAT-Charlie           1    396     (9) 1995641 *
  1513    7.4  9.3  0.6  chr21             42877507 42877785  (3056281) C hATN-28_DRe       DNA/hAT-Charlie         (9)    396       1 1995642  
   447   21.6  2.6  9.0  chr21             42877786 42877849  (3056217) + CryptonV-N5_DR    DNA/Crypton-V         12755  12809 (11728) 1995643 *
  1050   10.1  4.4  0.0  chr21             42877786 42877944  (3056122) C TDR2              DNA/TcMar-Tc1         (771)    166       1 1995644  
  1055    0.0  0.0  0.0  chr21             42878442 42878556  (3055510) C BEL24-LTR_DR      LTR/Pao                 (0)    524     410 1995645 *
  1792    1.0  0.5  0.0  chr21             42878555 42878758  (3055308) C BEL24-LTR_DR      LTR/Pao               (319)    205       1 1995645  
 61299    0.7  0.0  0.1  chr21             42878759 42885553  (3048513) C BEL24-I_DR        LTR/Pao                 (0)   6788       1 1995645  
  1055    0.0  0.0  0.0  chr21             42885554 42885668  (3048398) C BEL24-LTR_DR      LTR/Pao                 (0)    524     410 1995645 *
  1792    1.0  0.5  0.0  chr21             42885667 42885870  (3048196) C BEL24-LTR_DR      LTR/Pao               (319)    205       1 1995645  
   585   14.2  1.4 20.9  chr21             42886706 42886881  (3047185) + (CTATT)n          Simple_repeat             1    204   (213) 1995646  
   263   19.7  0.0  3.6  chr21             42886891 42886948  (3047118) + EnSpm-15_DR       DNA/CMC-EnSpm           965   1020 (10434) 1995647  
   217   20.0  1.6  4.9  chr21             42886897 42886959  (3047107) C CryptonV-N5_DR    DNA/Crypton-V       (19903)   4634    4574 1995648 *
   585   14.2  1.4 20.9  chr21             42886960 42887096  (3046970) + (CTATT)n          Simple_repeat           205    363    (54) 1995646  
   337   12.5  2.4  6.1  chr21             42887097 42887181  (3046885) C HE1_DR1           SINE/tRNA-V-RTE        (13)    389     308 1995649  
   585   14.2  1.4 20.9  chr21             42887182 42887224  (3046842) + (CTATT)n          Simple_repeat           364    417     (0) 1995646  
   202   22.2  0.7  8.0  chr21             42887353 42887457  (3046609) + (TTCA)n           Simple_repeat             1    137     (0) 1995650  
   210    2.9  0.0  0.0  chr21             42887464 42887498  (3046568) C EnSpm-6N1_DR      DNA/CMC-EnSpm        (2807)   6429    6395 1995651  
   211   20.0  1.5  0.0  chr21             42887655 42887719  (3046347) + hAT-10_DR         DNA/hAT-Tip100         4167   4232   (248) 1995652 *
   537   12.9  0.7  7.5  chr21             42887662 42887859  (3046207) + (TTCA)n           Simple_repeat             1    180     (0) 1995653  
   227   15.2  0.0  1.5  chr21             42888553 42888619  (3045447) C hAT-N131_DR       DNA/hAT-Ac           (1743)    321     256 1995654  
   227   23.5  4.8  0.9  chr21             42888620 42888655  (3045411) + hAT-N180_DR       DNA/hAT?                804    910   (241) 1995655  
   291   12.3  1.6  6.9  chr21             42889192 42889252  (3044814) + EnSpm-19_DR       DNA/CMC-EnSpm             1     58  (3688) 1995656  
   674    8.8  0.0  0.0  chr21             42889324 42889437  (3044629) + DNA-2-23_DR       DNA/CMC-EnSpm            36    149   (651) 1995657  
  3369   10.8  7.0  0.2  chr21             42889438 42889966  (3044100) + EnSpm-N39B_DR     DNA/CMC-EnSpm?            1    565     (0) 1995658  
  2441    6.0 26.0  1.0  chr21             42889969 42890453  (3043613) + DNA-2-23_DR       DNA/CMC-EnSpm           152    756    (44) 1995659  
   370   25.4  1.3  4.0  chr21             42890390 42890541  (3043525) C Kolobok-4_DR      DNA/Kolobok-T2       (3082)   3549    3402 1995660 *
   336   21.6  5.9  1.4  chr21             42890426 42890447  (3043619) C Merlin-1_DR       DNA/Merlin           (8329)   2198    2171 1995661 *
  2503    5.5  0.6  0.0  chr21             42890448 42890791  (3043275) C Mariner-N38_DR    DNA/TcMar-Tc1           (0)    547     202 1995662  
   346    9.7  4.1  0.7  chr21             42890819 42890964  (3043102) + (TAA)n            Simple_repeat             1    151     (0) 1995663  
   408   14.7  7.4 14.2  chr21             42891134 42891268  (3042798) C DNAX-16_DR        DNA                     (8)    415     289 1995664  
  1123   21.1  7.1  2.0  chr21             42891271 42891292  (3042774) + DNA8-23_DR        DNA                    4715   4892  (1847) 1995665  
  1482   11.7  8.5  0.0  chr21             42891293 42891539  (3042527) + HE1_DR1           SINE/tRNA-V-RTE          68    335    (67) 1995666  
   224   30.1  6.1 10.2  chr21             42891454 42891616  (3042450) + CryptonV-1_DR     DNA/Crypton-V          3011   3167 (14706) 1995667 *
  1123   21.1  7.1  2.0  chr21             42891540 42891551  (3042515) + DNA8-23_DR        DNA                    4893   5009  (1730) 1995665  
   207    5.4 29.7  0.0  chr21             42891866 42891898  (3042168) C HATN12B_DR        DNA/hAT-Ac              (0)    695     652 1995668  
   618   14.9  4.3 12.9  chr21             42891899 42892083  (3041983) + EnSpm-N21_DR      DNA/CMC-EnSpm             1    171   (308) 1995669  
  2528    5.8  0.6  1.8  chr21             42892088 42892419  (3041647) C TE-X-1B_DR        DNA                     (0)   1409    1082 1995670  
  1170   11.5  8.7  3.2  chr21             42892394 42892600  (3041466) C CryptonV-N5_DR    DNA/Crypton-V       (11764)  12773   12556 1995671 *
  1316    7.3  9.7  0.2  chr21             42892420 42892620  (3041446) C hAT-N4C_DR        DNA/hAT-Charlie        (45)    351       1 1995672  
   373   26.2  4.5 17.4  chr21             42892466 42892603  (3041463) + EnSpm-N36_DR      DNA/CMC-EnSpm          1059   1262  (1963) 1995673 *
   894    5.9  0.0  0.0  chr21             42892604 42892721  (3041345) C hAT-2n1_DR        DNA/hAT-Charlie         (0)   1210    1093 1995674 *
  3805    3.0  4.1  4.3  chr21             42892721 42893234  (3040832) C hAT-2_DR          DNA/hAT-Charlie      (2023)    513       1 1995675  
   373   26.2  4.5 17.4  chr21             42892722 42892756  (3041310) + EnSpm-N36_DR      DNA/CMC-EnSpm          1263   1317  (1908) 1995673 *
  3769    7.7 11.1  1.5  chr21             42893235 42893842  (3040224) C TE-X-1B_DR        DNA                   (320)   1089     121 1995670  
  1485   11.8  2.2  0.9  chr21             42893907 42894136  (3039930) + SINE2-4_DR        SINE/tRNA-V-RTE         139    371     (0) 1995676  
   495   20.0 11.1  8.0  chr21             42894135 42894501  (3039565) + hAT-N126_DR       DNA/hAT-Ac              140    526    (88) 1995677 *
  1405   11.7  2.6  7.1  chr21             42894137 42894172  (3039894) + DNA8-17_DR        DNA/hAT-Tip100         1450   1704   (109) 1995678  
  1561    9.5  6.2  0.4  chr21             42894499 42894740  (3039326) + HE1_DR1           SINE/tRNA-V-RTE         129    384    (18) 1995679  
  1442   11.4  4.8  6.3  chr21             42894741 42894770  (3039296) + DNA8-17_DR        DNA/hAT-Tip100         1437   1704   (109) 1995680  
   493   19.3 11.1  7.9  chr21             42894746 42895100  (3038966) + hAT-N126_DR       DNA/hAT-Ac              153    526    (88) 1995681 *
   279   11.5  8.9  1.9  chr21             42895098 42895142  (3038924) C EnSpm-15_DR       DNA/CMC-EnSpm        (2219)   9235    9195 1995682 *
  3639    5.1  0.4  0.8  chr21             42895143 42895616  (3038450) C Copia-11I_DR-LTR  LTR/Gypsy?              (0)    477       6 1995683  
  1350    9.8  0.0  0.0  chr21             42895619 42895811  (3038255) + SINE2-4_DR        SINE/tRNA-V-RTE         175    367     (4) 1995684  
   768   18.2  6.0  0.5  chr21             42895654 42895835  (3038231) + ZFERV-2N2-I_DR    LTR/ERV1               5740   5931  (1516) 1995685 *
   393   17.2  0.0  0.0  chr21             42895803 42895879  (3038187) + hAT-N126D_DR      DNA/hAT-Ac              547    614     (0) 1995686 *
   312   10.9  0.0 10.8  chr21             42896086 42896167  (3037899) C Rex1-31_DRe       LINE/Rex-Babar        (404)   3129    3056 1995687 *
   536    9.6  0.0  0.0  chr21             42896097 42896169  (3037897) + Helitron-2_DR     RC/Helitron           23608  23680  (3732) 1995688  
   248   25.7  1.8  0.9  chr21             42896168 42896191  (3037875) C Kolobok-N9_DR     DNA/Kolobok-T2       (1272)    363     257 1995689 *
  9616    3.4  8.0  0.5  chr21             42896391 42897637  (3036429) + hAT-N39_DR        DNA/hAT-Tip100            1   1340   (254) 1995690  
   221   21.2  0.4 37.9  chr21             42897488 42897506  (3036560) + EnSpm-N13_DR      DNA/CMC-EnSpm         17542  17577  (4572) 1995691 *
   597   16.5  0.0  4.8  chr21             42897507 42897659  (3036407) + DNA-2-32_DR       DNA/CMC-EnSpm?         5492   5637  (3145) 1995692 *
   622   16.0  0.0  4.8  chr21             42897521 42897651  (3036415) + Helitron-4_DR     RC/Helitron           11811  11935 (19933) 1995693 *
   734   19.1  0.0  7.4  chr21             42897638 42897812  (3036254) + polypyrimidine    Low_complexity           17    179     (0) 1995694  
   484   24.5  0.0  0.5  chr21             42897652 42897729  (3036337) + Zisupton-6_DR     DNA/Zisupton           1103   1310 (20806) 1995695 *
   221   21.2  0.4 37.9  chr21             42897660 42897730  (3036336) + EnSpm-N13_DR      DNA/CMC-EnSpm         17578  17718  (4431) 1995691 *
   466   20.0  0.8 21.4  chr21             42897730 42897761  (3036305) + Penelope-1_DR     LINE/Penelope          3971   4173   (273) 1995696 *
   625    7.4  0.0 20.9  chr21             42897746 42898052  (3036014) + DNA9-3_DR         DNA/MULE-MuDR?         9375   9628  (1751) 1995697 *
  2453    2.4  1.2  1.2  chr21             42897970 42898306  (3035760) + hAT-N39_DR        DNA/hAT-Tip100         1258   1594     (0) 1995698  
   385   26.0  3.1 17.5  chr21             42898307 42898366  (3035700) + DNA8-10_DR        DNA/hAT-Ac             1936   1947  (2071) 1995699  
   315   11.9  6.8  0.0  chr21             42898318 42898364  (3035702) + DIRS-1E-LTR_DR    LTR/Ngaro               232    282   (408) 1995700 *
  3920   10.7  5.2  1.9  chr21             42898365 42899108  (3034958) C DNA-1-7_DR        DNA/PIF-Harbinger       (0)   1438     671 1995701  
   768    7.6  0.1  2.6  chr21             42898971 42899170  (3034896) + (TTA)n            Simple_repeat             1    283   (296) 1995702 *
   240   29.1  0.0  4.5  chr21             42899171 42899357  (3034709) + (CAT)n            Simple_repeat             2    180     (0) 1995703  
   768    7.6  0.1  2.6  chr21             42899358 42899564  (3034502) + (TTA)n            Simple_repeat           284    579     (0) 1995702  
   299   14.7  0.0  0.0  chr21             42899481 42899575  (3034491) + DNA-6-N2_DR       DNA                     786    880  (4176) 1995704 *
   211   10.0 18.8  0.0  chr21             42899507 42899586  (3034480) + hAT-29_DR         DNA/hAT-Ac             1500   1594  (1451) 1995705 *
   395   11.5  0.0  0.0  chr21             42899589 42899640  (3034426) C DNA-1-7_DR        DNA/PIF-Harbinger    (1386)     52       1 1995706  
  1573   12.7 11.6  1.3  chr21             42899641 42899926  (3034140) + HE1_DR1           SINE/tRNA-V-RTE          97    393     (1) 1995707  
   437   18.6 10.9  2.7  chr21             42899809 42899946  (3034120) + DNAX-23_DR        DNA                   10259  10407  (1394) 1995708 *
   266   22.9 11.8  4.7  chr21             42900167 42900188  (3033878) + EnSpm-15_DR       DNA/CMC-EnSpm          8953   9079  (2375) 1995709  
   361   16.5  4.1  6.3  chr21             42900189 42900199  (3033867) C EnSpm-N11_DR      DNA/CMC-EnSpm        (1533)   3820    3727 1995710  
   409   13.4  7.1  3.4  chr21             42900200 42900284  (3033782) C HE1_DR1           SINE/tRNA-V-RTE        (11)    391     304 1995711 *
  1435    8.0  5.9  3.6  chr21             42900276 42900529  (3033537) + DIRS-1-LTR_DR     LTR/Ngaro               338    582    (40) 1995712  
   204   18.3  2.8  8.8  chr21             42901833 42901904  (3032162) C BEL32-I_DR        LTR/Pao              (6718)    155      88 1995713  
   532   16.8 28.8  0.4  chr21             42902950 42903140  (3030926) + DNA-N15_DR        DNA                       1    245   (160) 1995714  
   377   12.7  0.0  0.0  chr21             42903142 42903196  (3030870) C DNA8-10_DR        DNA/hAT-Ac            (336)   3682    3628 1995715 *
   560   27.9  1.9  3.3  chr21             42903164 42903378  (3030688) + DIRS-6_DR         LTR/Ngaro              6103   6314   (212) 1995716 *
  2377    9.9  2.0  1.7  chr21             42903189 42903546  (3030520) C TDR17B            DNA/Sola-1            (783)    763     405 1995717  
  1038   12.9 15.0  1.2  chr21             42903818 42904044  (3030022) + TE-X-11_DR        Unknown                1944   2201     (5) 1995718  
   677   14.3  3.1 11.9  chr21             42904020 42904210  (3029856) + EnSpm-N11_DR      DNA/CMC-EnSpm          1555   1730  (3623) 1995719 *
  2559    5.2  1.4  5.9  chr21             42904051 42904420  (3029646) + SINE2-3_DR        SINE/tRNA-V-RTE          15    368     (0) 1995720  
   285    8.2 27.9  0.0  chr21             42904474 42904530  (3029536) + DNAX-10B_DR       DNA                     802    875   (299) 1995721  
  4058    8.0  3.0  1.8  chr21             42904531 42905138  (3028928) + DIRS-1-LTR_DR     LTR/Ngaro                 4    618     (4) 1995722  
  2128    9.2  0.7  0.0  chr21             42905139 42905432  (3028634) + DNAX-10B_DR       DNA                     878   1173     (1) 1995723  
   535   14.8  0.0  0.0  chr21             42905458 42905537  (3028529) + DIRS-1E-LTR_DR    LTR/Ngaro               209    288   (402) 1995724  
   572   18.0  7.2  4.2  chr21             42905538 42905676  (3028390) + hAT-N104_DR       DNA/hAT-Tip100            1    143   (387) 1995725  
  1430   13.6 10.3  0.0  chr21             42905696 42905967  (3028099) + HE1_DR1           SINE/tRNA-V-RTE          78    377    (25) 1995726  
   990   19.6  7.3  5.5  chr21             42905712 42906014  (3028052) C DNAX-23_DR        DNA                  (2090)   9711    9404 1995727 *
   393    3.2 19.4  0.0  chr21             42906275 42906336  (3027730) + LOOPERN3B_DR      DNA/Kolobok-T2            1     74   (975) 1995728  
   627    7.7  0.0  0.0  chr21             42906339 42906416  (3027650) + hAT-N23_DR        DNA/hAT-Ac                1     78  (1660) 1995729  
   231   20.4  0.0  0.0  chr21             42906432 42906475  (3027591) + DIRS-N4_DR        LTR/Ngaro              1058   1101  (4695) 1995730 *
   684   17.6  5.0 15.0  chr21             42906442 42906682  (3027384) C hAT-N117_DR       DNA/hAT-Tip100        (782)   1875    1656 1995731 *
  1470    7.0  0.0  0.5  chr21             42906507 42906720  (3027346) + HATN1_DR          DNA/hAT                  24    236   (191) 1995732 *
 11462    1.1  0.5  0.0  chr21             42906716 42908027  (3026039) + L1-53_DR          LINE/L1                5129   6446     (0) 1995733  
   550    1.5  0.0  0.0  chr21             42908027 42908093  (3025973) + HATN1_DR          DNA/hAT                 219    285   (142) 1995734 *
   475    6.5  0.0  0.0  chr21             42908094 42908155  (3025911) C hAT-N102B_DR      DNA/hAT-Tip100        (844)     63       2 1995735  
   963   14.5  0.6  1.1  chr21             42908158 42908338  (3025728) C CryptonV-3_DR     DNA/Crypton-V       (22286)   1167     988 1995736  
   950   14.2 14.7  0.0  chr21             42908163 42908373  (3025693) C Mariner-N38_DR    DNA/TcMar-Tc1         (256)    291      50 1995737 *
   316   23.9  2.3  0.0  chr21             42908978 42909065  (3025001) + EnSpm-8_DR        DNA/CMC-EnSpm          7675   7764  (1677) 1995738 *
   410   19.2  0.0  0.0  chr21             42908988 42909065  (3025001) + ANGEL             DNA/Kolobok               1     78   (231) 1995739  
   259   29.1  0.0  3.2  chr21             42909066 42909082  (3024984) C IS3EU-4_DR        DNA/IS3EU           (10448)   4580    4489 1995740  
   231   19.7 10.2  7.8  chr21             42909119 42909206  (3024860) C Kolobok-N16_DR    DNA/Kolobok?         (1015)    227     138 1995741  
   906    8.8 22.0  0.0  chr21             42909282 42909440  (3024626) C DNA-2-2_DR        DNA                   (211)    196       3 1995742  
   319   14.8  0.0  0.0  chr21             42909441 42909493  (3024573) C Kolobok-N16_DR    DNA/Kolobok?         (1181)     61       9 1995741  
   548   15.1  3.7  1.3  chr21             42910145 42910291  (3023775) C Crypton-N1_DR     DNA/Crypton-A         (215)    269     129 1995743 *
   556   12.7  1.9  1.0  chr21             42910278 42910380  (3023686) C Crypton-N1_DR     DNA/Crypton-A         (215)    269     166 1995744  
   217   24.0 11.1  2.3  chr21             42910372 42910452  (3023614) C DNA-8-26_DR       DNA/hAT-Tip100        (286)   1888    1801 1995745 *
   202   21.6 13.2  2.4  chr21             42910428 42910541  (3023525) C DNA-8-26_DR       DNA/hAT-Tip100        (248)   1926    1801 1995746 *
  1220   13.0 16.4  0.0  chr21             42910545 42910775  (3023291) C Crypton-N1_DR     DNA/Crypton-A         (215)    269       1 1995747  
   205   15.2  0.0  0.0  chr21             42910785 42910817  (3023249) + Crypton-N1_DR     DNA/Crypton-A           452    484     (0) 1995748  
  2452    8.4  0.0  0.6  chr21             42910898 42911255  (3022811) C EnSpm-N21_DR      DNA/CMC-EnSpm          (50)    429      74 1995749  
  1391   14.6 10.7  2.7  chr21             42911720 42912028  (3022038) C Kolobok-N5_DR     DNA/Kolobok-T2?         (5)    480     148 1995750  
   365   11.1  0.0  0.0  chr21             42912029 42912082  (3021984) + DNA-TA-1_DR       DNA/CMC-EnSpm             1     54   (758) 1995751 *
   505   13.0  2.9  1.9  chr21             42912077 42912159  (3021907) C L2-1_DR           LINE/L2               (865)   4120    4037 1995752  
  1037    8.2  9.5  0.0  chr21             42912160 42912306  (3021760) C hAT-N34B_DR       DNA/hAT-Ac              (0)    842     682 1995753  
   982   19.8  3.3  7.2  chr21             42912340 42912611  (3021455) + DNA-8-23_DR       DNA/hAT                   1    262   (549) 1995754  
   944   11.9  2.0 12.0  chr21             42912514 42912714  (3021352) C DNA-N43_DR        DNA/TcMar-Fot1        (348)    706     524 1995755 *
  1280   11.6  5.9  2.3  chr21             42912606 42912861  (3021205) C hAT-N34B_DR       DNA/hAT-Ac            (577)    265       1 1995753  
   800   20.0 12.9  5.6  chr21             42912612 42912704  (3021362) C HATN11B_DR        DNA/hAT                 (0)    690     301 1995756 *
  1281   11.8  8.6  0.0  chr21             42912871 42913091  (3020975) C L2-1_DR           LINE/L2               (949)   4036    3797 1995752  
   660   13.4  4.1  3.2  chr21             42913091 42913213  (3020853) C hAT-N66_DR        DNA/hAT-Charlie        (56)    139      16 1995757 *
  3499    5.2  1.1  4.9  chr21             42913659 42914127  (3019939) C TE-X-1_DR         DNA                     (0)   1478    1027 1995758  
  2727   15.4 22.3  7.1  chr21             42913678 42914124  (3019942) + Merlin-2_DR       DNA/Merlin            10101  11171  (2745) 1995759 *
  3112    8.6 10.4  0.6  chr21             42914125 42914614  (3019452) C TE-X-1_DR         DNA                   (940)    538       1 1995758  
   257   25.8  7.7  2.1  chr21             42914611 42914701  (3019365) + SAT-10_DR         Satellite               368    463  (1135) 1995760 *
   619   12.5  0.0  0.0  chr21             42914632 42914719  (3019347) + Crypton-N1_DR     DNA/Crypton-A             4     91   (393) 1995761  
   354   16.1  0.0  0.0  chr21             42914727 42914782  (3019284) C REX1-3_DR         LINE/Rex-Babar        (238)   2537    2482 1995762  
   215   22.0 11.2  3.1  chr21             42915195 42915283  (3018783) C TC1DR3B           DNA/TcMar-Tc1         (141)    748     653 1995763  
   497   23.7  2.5  1.6  chr21             42915285 42915404  (3018662) C CryptonV-N5_DR    DNA/Crypton-V       (20339)   4198    4078 1995764 *
  1691   15.0 10.3  0.0  chr21             42915299 42915618  (3018448) C HE1_DR1           SINE/tRNA-V-RTE        (19)    383      31 1995765  
   454   26.8  3.3  1.3  chr21             42915405 42915432  (3018634) C TE-X-7_DR         LINE?/Penelope?       (545)    291     141 1995766 *
   389   23.5  0.0  1.2  chr21             42915643 42915728  (3018338) C hAT-N22B_DR       DNA/hAT-Ac            (373)   1006     922 1995767 *
   786    6.9  0.0  1.0  chr21             42915653 42915755  (3018311) C hAT-N154_DR       DNA/hAT-Tip100       (1058)    337     236 1995768  
   274   26.0  0.0  7.5  chr21             42915729 42915743  (3018323) C EnSpm-N36B_DR     DNA/CMC-EnSpm        (1009)   2383    2336 1995769 *
  1619    4.6  0.0  0.0  chr21             42915756 42915949  (3018117) C hAT-N141_DR       DNA/hAT-Charlie         (0)    194       1 1995770  
   725   19.3  0.3 48.8  chr21             42915950 42916053  (3018013) + hAT-N22B_DR       DNA/hAT-Ac              806   1000   (379) 1995771  
   301   10.9  7.6  2.9  chr21             42916148 42916213  (3017853) + Zisupton-N1_DR    DNA/Zisupton           1381   1449  (1865) 1995772  
   219   23.1  1.5  0.0  chr21             42916157 42916221  (3017845) C L1-11_DR          LINE/L1               (108)   7216    7151 1995773 *
   500    8.8  0.0  1.5  chr21             42916171 42916239  (3017827) + DIRS-8B_DR        LTR/Ngaro              4842   4909  (2404) 1995774  
   389    8.9  0.0  0.0  chr21             42916181 42916259  (3017807) + Polinton-4_DR     DNA/Maverick          17116  17194  (3093) 1995775 *
   629   17.1 28.9  1.5  chr21             42916245 42916452  (3017614) C TC1DR3            DNA/TcMar-Tc1         (941)    284      21 1995776  
   383   16.7  0.9  3.9  chr21             42916260 42916286  (3017780) C EnSpm-N14_DR      DNA/CMC-EnSpm         (932)   3648    3546 1995777 *
  5734    9.4  6.4  1.5  chr21             42916555 42917492  (3016574) C TDR23             DNA                   (164)    983       1 1995778  
   619   14.4  9.9  1.3  chr21             42917493 42917633  (3016433) C Gypsy-235_DR-LTR  LTR/Gypsy?            (728)    153       1 1995779  
   230   14.1 18.8  0.0  chr21             42917931 42917981  (3016085) + Kolobok-1N2_DR    DNA/Kolobok-T2            8     70   (620) 1995780  
  1843    8.0  1.6  0.0  chr21             42917982 42918232  (3015834) C HATN8_DR          DNA/Zisupton            (0)    255       1 1995781  
  1489   11.8  2.2  0.0  chr21             42918233 42918457  (3015609) + TDR13             DNA                     543    772     (0) 1995782  
   323   20.8  7.4  3.2  chr21             42918853 42919001  (3015065) + Mariner-N38_DR    DNA/TcMar-Tc1           332    486    (61) 1995783 *
  1743    9.5 10.1  3.6  chr21             42918994 42919309  (3014757) C HE1_DR1           SINE/tRNA-V-RTE        (22)    380      45 1995784  
  1290   18.3  5.7 22.6  chr21             42919064 42919606  (3014460) C DNA9-3_DR         DNA/MULE-MuDR?       (1470)   9909    9442 1995785 *
  1288   19.6 10.4  4.7  chr21             42919310 42919551  (3014515) + DNA6-6_DR         DNA                    6846   7415  (3866) 1995786 *
   302    0.0  0.0  0.5  chr21             42919514 42919717  (3014349) + hAT-N39_DR        DNA/hAT-Tip100         1245   1447   (147) 1995787 *
   223    9.9  0.0  0.8  chr21             42919718 42919753  (3014313) C Harbinger-2_DR    DNA/PIF-Harbinger    (1894)   2429    2192 1995788  
   202   13.8  0.0  5.9  chr21             42920077 42920130  (3013936) + L1-56_DR          LINE/L1                4829   4879   (103) 1995789 *
   214   18.0  1.6  0.0  chr21             42920087 42920147  (3013919) + Gypsy134-LTR_DR   LTR/Gypsy              1072   1133    (68) 1995790 *
   331   12.1  0.0 13.2  chr21             42920111 42920196  (3013870) + CryptonV-N6_DR    DNA/Crypton-V           266    341   (221) 1995791  
  2503    5.0  0.2 11.8  chr21             42920198 42920651  (3013415) + DNA-2-2_DR        DNA                       1    407     (0) 1995792  
   229   26.4  3.3  0.0  chr21             42920661 42920751  (3013315) C CryptonV-N7_DR    DNA/Crypton-V         (171)    113      20 1995793 *
   426   20.9  0.0  0.0  chr21             42920677 42920744  (3013322) + CryptonV-N6_DR    DNA/Crypton-V           460    527    (35) 1995794  
   207   18.7  0.0  9.3  chr21             42920745 42920803  (3013263) + CryptonV-N6_DR    DNA/Crypton-V             4     57   (505) 1995795  
  1744    8.7  0.8  1.6  chr21             42920804 42921059  (3013007) + Tc1-4_DR          DNA/TcMar-Tc1            81    334  (1238) 1995796  
   213   29.2  1.4  0.0  chr21             42921041 42921052  (3013014) + Helitron-2_DR     RC/Helitron            9358   9430 (17982) 1995797 *
   308   20.0  0.0  0.0  chr21             42921053 42921112  (3012954) + DNA2-16_DR        DNA                   13832  13891  (4160) 1995798 *
   481    1.8  0.0  0.0  chr21             42921061 42921115  (3012951) C hAT-N127_DR       DNA/hAT-Charlie      (4312)   6004    5950 1995799  
  8389    2.1  1.7  0.0  chr21             42921118 42922083  (3011983) + hAT-N30_DR        DNA/hAT-Ac                1    982     (0) 1995800  
  1073    5.0  5.0  0.0  chr21             42922084 42922221  (3011845) C hAT-N127_DR       DNA/hAT-Charlie      (4361)   5955    5811 1995799  
   279   23.8  0.0  0.0  chr21             42922168 42922230  (3011836) + EnSpm-N10_DR      DNA/CMC-EnSpm          6158   6220  (3088) 1995801 *
  7738    9.6  6.0  0.4  chr21             42922219 42923390  (3010676) + Tc1-4_DR          DNA/TcMar-Tc1           327   1563     (9) 1995802  
   908   14.1  1.1  2.3  chr21             42923932 42924105  (3009961) C hAT-N127_DR       DNA/hAT-Charlie      (3152)   7164    6993 1995803 *
  2349    9.5  6.0  0.8  chr21             42923960 42924311  (3009755) C SINE2-4_DR        SINE/tRNA-V-RTE         (0)    371       2 1995804  
   851   22.4  8.4  8.1  chr21             42924312 42924637  (3009429) + DNAX-23_DR        DNA                    4693   5020  (6781) 1995805 *
  1777   18.6  4.7  3.2  chr21             42924312 42924354  (3009712) + DNA8-28_DR        DNA/hAT                3084   3449  (3693) 1995806  
   682    5.8  0.9  0.0  chr21             42924481 42924685  (3009381) + (TTATA)n          Simple_repeat             1    206     (0) 1995807  
   748    7.4  0.0  0.0  chr21             42924855 42924949  (3009117) C DNA-2-2_DR        DNA                   (312)     95       1 1995808  
   340   14.3  3.5 25.8  chr21             42924950 42924967  (3009099) C hAT-N53B_DR       DNA/hAT-Ac           (2037)   2140    2048 1995809  
   225   24.8  0.0 13.5  chr21             42924988 42925071  (3008995) + TDR13E            DNA                      84    157   (523) 1995810 *
   523   16.1  1.8  2.8  chr21             42925041 42925149  (3008917) + DNA2-16_DR        DNA                    8138   8245  (9806) 1995811 *
   601   13.7  0.0  1.0  chr21             42925065 42925167  (3008899) + EnSpm-6N1_DR      DNA/CMC-EnSpm          6327   6428  (2808) 1995812  
   219   10.0  0.0  0.0  chr21             42925135 42925174  (3008892) C DNA9-N1_DR        DNA/MULE-NOF         (2678)   2338    2299 1995813 *
  1787   11.9  1.4  0.0  chr21             42925166 42925443  (3008623) + Copia-11I_DR-LTR  LTR/Gypsy?              136    417    (60) 1995814  
  2340   12.2  9.9  1.6  chr21             42925455 42925927  (3008139) + Mariner-N38_DR    DNA/TcMar-Tc1            36    547     (0) 1995815  
   230   12.2  0.0  4.9  chr21             42925891 42925933  (3008133) + CryptonV-N4_DR    DNA/Crypton-V          5062   5102  (8391) 1995816 *
   225   15.7  0.0 10.3  chr21             42925934 42925952  (3008114) C hAT-N21B_DR       DNA/hAT-Ac            (550)    749     694 1995817 *
  2770    6.0  0.0  2.5  chr21             42925939 42926313  (3007753) C DNA6-6_DR         DNA                  (6728)   4553    4188 1995818  
  1567    7.8  8.3  0.0  chr21             42927203 42927432  (3006634) + TDR13             DNA                     449    697    (75) 1995819  
  2478    8.1  4.2  2.5  chr21             42927943 42928297  (3005769) + SINE2-4_DR        SINE/tRNA-V-RTE           5    365     (6) 1995820  
  1699   15.0  8.1  1.3  chr21             42927982 42928340  (3005726) + Helitron-2_DR     RC/Helitron           23048  23430  (3982) 1995821 *
   252    0.0  0.0  0.0  chr21             42928297 42928398  (3005668) + (TTTTG)n          Simple_repeat             3    104     (0) 1995822 *
   253   17.5  1.8  0.0  chr21             42929033 42929089  (3004977) + Dada-tL_DR        DNA/Dada               9063   9120  (1287) 1995823  
   241   22.7  1.3  2.6  chr21             42929044 42929120  (3004946) C EnSpm-N46_DR      DNA/CMC-EnSpm?       (1478)   2262    2187 1995824 *
   207   19.8  2.0 12.4  chr21             42929121 42929141  (3004925) + L1-53_DR          LINE/L1                1500   1588  (4858) 1995825  
   347   11.5  0.0  0.0  chr21             42929252 42929303  (3004763) + Kolobok-N1_DR     DNA/Kolobok-T2?         118    169   (630) 1995826  
   355   13.6  0.0  0.0  chr21             42929337 42929395  (3004671) C Kolobok-N1_DR     DNA/Kolobok-T2?       (114)    685     627 1995827  
   371   11.1  0.0  0.0  chr21             42929439 42929492  (3004574) C Kolobok-N1_DR     DNA/Kolobok-T2?       (119)    680     627 1995827  
   429    5.5  0.0  0.0  chr21             42929533 42929587  (3004479) + Kolobok-N1_DR     DNA/Kolobok-T2?         118    172   (627) 1995828  
   304   16.9  0.0  0.0  chr21             42929628 42929686  (3004380) C Kolobok-N1_DR     DNA/Kolobok-T2?       (114)    685     627 1995827  
   454    3.7  0.0  0.0  chr21             42929725 42929778  (3004288) C Kolobok-N1_DR     DNA/Kolobok-T2?       (119)    680     627 1995827  
  1891   10.2 28.1  1.3  chr21             42930693 42931048  (3003018) + TDR13C            DNA                       3    452   (228) 1995829  
   408   14.1  0.0  3.1  chr21             42931052 42931117  (3002949) + Mariner-N5_DR     DNA/TcMar              3522   3585  (5384) 1995830 *
  7191    8.4  4.9  2.6  chr21             42931069 42932162  (3001904) + TDR8              DNA/PIF-Harbinger        17   1135    (20) 1995831  
   625   19.1  3.4  7.7  chr21             42932006 42932181  (3001885) + hAT-N30_DR        DNA/hAT-Ac              407    575   (407) 1995832 *
  1506   13.1  3.1  0.0  chr21             42932177 42932398  (3001668) + TDR13C            DNA                     452    680     (0) 1995833  
   277   28.2  3.5  5.7  chr21             42932399 42932433  (3001633) + DNA9-3_DR         DNA/MULE-MuDR?         5778   5809  (5570) 1995834  
   287   16.9  2.6  1.3  chr21             42932700 42932777  (3001289) C DNA7-N1_DR        DNA/Zisupton         (1062)   9355    9277 1995835  
   374   15.4  4.3  5.4  chr21             42932778 42932828  (3001238) C EnSpm-9_DR        DNA/CMC-EnSpm        (7848)    757     676 1995836  
   215   26.8  0.0  1.8  chr21             42932790 42932846  (3001220) + DNA9-3_DR         DNA/MULE-MuDR?         9387   9442  (1937) 1995837 *
  2482   10.3  2.5  0.0  chr21             42932964 42933323  (3000743) + HE1_DR1           SINE/tRNA-V-RTE          12    380    (22) 1995838  
  1234   22.6  1.4 30.4  chr21             42932965 42933688  (3000378) + DNA8-23_DR        DNA                    4472   5034  (1705) 1995839 *
   984   19.0  2.9 49.4  chr21             42933392 42933973  (3000093) C piggyBac-N9_DR    DNA/PiggyBac          (790)    401       1 1995840 *
  7353    5.2 12.8  0.1  chr21             42934003 42935026  (2999040) C hAT-N56_DR        DNA/hAT-Ac              (0)   1154       1 1995841  
   338   11.1  0.0  1.9  chr21             42935028 42935082  (2998984) + HATN8_DR          DNA/Zisupton            200    253     (2) 1995842  
   321   14.3  0.0  0.0  chr21             42935112 42935160  (2998906) C DNA-N19_DR        DNA                   (601)     62      14 1995843  
   551   13.0  1.0  1.0  chr21             42935398 42935498  (2998568) C DNAX-16_DR        DNA                     (0)    423     323 1995844 *
  5821    7.3  2.3  0.4  chr21             42935497 42936282  (2997784) C L2-2_DRe          LINE/L2                 (2)   4236    3436 1995845  
   619   12.1  4.7  2.3  chr21             42936302 42936428  (2997638) C DNAX-16_DR        DNA                   (143)    280     151 1995844  
  1033   10.9  2.7  9.1  chr21             42936434 42936655  (2997411) C Tc1-4_DR          DNA/TcMar-Tc1           (0)   1572    1364 1995846  
  1529    7.4  6.5  0.0  chr21             42936666 42936880  (2997186) C Tc1-4_DR          DNA/TcMar-Tc1         (632)    940     712 1995846  
   565    8.4  1.2  0.0  chr21             42936880 42936962  (2997104) C Tc1-4_DR          DNA/TcMar-Tc1        (1282)    290     207 1995846 *
  3785    8.4  3.1  0.8  chr21             42936994 42937564  (2996502) C TC1DR2            DNA/TcMar-Tc1         (271)    605      22 1995847  
  3624    7.6  1.4  0.6  chr21             42937565 42938068  (2995998) + Gypsy-19-LTR_DR   LTR/Gypsy                 1    508  (1117) 1995848 *
  5173    4.8  0.4  1.3  chr21             42938067 42938761  (2995305) + Gypsy-19-LTR_DR   LTR/Gypsy               898   1586    (39) 1995848  
   220   22.2  5.6  0.0  chr21             42938833 42938886  (2995180) + TC1DR3            DNA/TcMar-Tc1          1169   1225     (0) 1995849  
   490   16.7 10.0  0.0  chr21             42939557 42939676  (2994390) C Tx1-52_DR         LINE/L1-Tx1             (2)   5069    4938 1995850  
   883    8.4  2.5  2.5  chr21             42939682 42939838  (2994228) C Harbinger-4N1B_DR DNA/PIF-Harbinger     (404)    759     603 1995851  
  5035    3.1  0.0  0.0  chr21             42939839 42940424  (2993642) + DNA8-2_DR         DNA/hAT-Tip100?           1    586   (238) 1995852  
  3942    6.0  6.5  0.5  chr21             42940425 42940963  (2993103) C HATN3_DR          DNA/hAT-Tip100          (0)    571       1 1995853  
  1787    2.6  8.2  1.6  chr21             42940964 42941194  (2992872) + DNA8-2_DR         DNA/hAT-Tip100?         579    824     (0) 1995854  
   789   12.2  7.7  2.3  chr21             42941195 42941361  (2992705) C Harbinger-4N1B_DR DNA/PIF-Harbinger     (553)    610     435 1995851  
   368   24.4  3.5  1.4  chr21             42941238 42941368  (2992698) + MuDR-1_DR         DNA/MULE-NOF?          6554   6687   (726) 1995855 *
  2691   13.3  2.1  1.3  chr21             42941369 42941841  (2992225) C Copia-11I_DR-LTR  LTR/Gypsy?              (0)    477       1 1995856  
   948   12.2  7.0  0.0  chr21             42941842 42941997  (2992069) C Harbinger-4N1B_DR DNA/PIF-Harbinger     (739)    424     258 1995851  
   589    6.0  6.0  0.0  chr21             42941999 42942082  (2991984) + EnSpm-N21_DR      DNA/CMC-EnSpm           297    385    (94) 1995857  
  2010   10.8  1.9  1.0  chr21             42942083 42942391  (2991675) + LOOPERN4B_DR      DNA/Kolobok-T2          192    503     (0) 1995858  
   202   14.0  0.0  1.8  chr21             42942670 42942727  (2991339) C hAT-N48B_DR       DNA/hAT-Ac            (728)   1412    1356 1995859  
   204   13.9  0.0  0.0  chr21             42942836 42942871  (2991195) C Kolobok-N10B_DR   DNA/Kolobok            (22)    249     214 1995860 *
  1556   11.1  2.9 33.5  chr21             42942868 42943355  (2990711) + Kolobok-1N2_DR    DNA/Kolobok-T2           31    406   (284) 1995861  
   287   21.9  3.0  4.0  chr21             42943361 42943460  (2990606) C CR1-55_DR         LINE/L2                 (0)   1136    1038 1995862  
   670    2.8  0.9  0.9  chr21             42943485 42943594  (2990472) C MOSAT_DR          Satellite             (871)   1216    1107 1995863 *
  1176    9.0  0.0  4.9  chr21             42943506 42943765  (2990301) + (TAGA)n           Simple_repeat             1   1125   (377) 1995864  
   555   20.2  7.5  1.3  chr21             42943595 42943822  (2990244) + Polinton-4_DR     DNA/Maverick          12311  12696  (7591) 1995865 *
  1063   16.7  0.0  0.0  chr21             42943766 42944145  (2989921) + (CAGA)n           Simple_repeat             1    380     (0) 1995866  
   397   24.5 12.4  0.7  chr21             42943846 42944023  (2990043) + Polinton-4_DR     DNA/Maverick          12315  12479  (7808) 1995867 *
   337   20.8  9.1  0.8  chr21             42944024 42944265  (2989801) + HAT1_DR           DNA/hAT-Ac              386    647  (2645) 1995868 *
   658   23.9  0.0  1.1  chr21             42944126 42944307  (2989759) + (TGGA)n           Simple_repeat             1    180     (0) 1995869  
   381   15.4  0.0  1.9  chr21             42944261 42944419  (2989647) + EnSpm-N48_DR      DNA/CMC-EnSpm          1801   1956  (1622) 1995870 *
   842   23.8  0.0  0.0  chr21             42944400 42944755  (2989311) + (TGGA)n           Simple_repeat             1    356     (0) 1995871  
   397   24.5 12.4  0.7  chr21             42944420 42944652  (2989414) + Polinton-4_DR     DNA/Maverick          12480  12696  (7591) 1995867 *
   771   35.0  0.0  0.6  chr21             42944558 42944797  (2989269) + (CGGA)n           Simple_repeat             1    238     (0) 1995872  
   561   32.7  5.9  1.4  chr21             42944644 42944720  (2989346) + Polinton-4_DR     DNA/Maverick          12410  12650  (7637) 1995873 *
   920   18.6  0.0  3.4  chr21             42944721 42944904  (2989162) + (CAGA)n           Simple_repeat             2    179     (0) 1995874  
   243   27.6  4.7  2.3  chr21             42944746 42945001  (2989065) + HAT1_DR           DNA/hAT-Ac              386    647  (2645) 1995875 *
   561   32.7  5.9  1.4  chr21             42944905 42944916  (2989150) + Polinton-4_DR     DNA/Maverick          12651  12694  (7593) 1995873  
  1176    9.0  0.0  4.9  chr21             42945002 42945086  (2988980) + (TAGA)n           Simple_repeat          1126   1502     (0) 1995864  
   408   13.9  0.0  0.0  chr21             42945029 42945100  (2988966) + Polinton-4_DR     DNA/Maverick          11792  11863  (8424) 1995876 *
   799    5.8 14.1  0.0  chr21             42945491 42945611  (2988455) + TDR2              DNA/TcMar-Tc1           800    937     (0) 1995877  
   669   17.0  9.4  2.1  chr21             42945612 42945774  (2988292) C hAT-N199_DR       DNA/hAT?              (275)    178       3 1995878  
  2014   13.1  9.1  0.7  chr21             42946035 42946417  (2987649) + LOOPERN6B_DR      DNA/Kolobok-T2?           1    415   (381) 1995879  
  1607    8.9  7.2  0.0  chr21             42946418 42946652  (2987414) + hAT-N64_DR        DNA/hAT-Ac              376    627   (962) 1995880  
  5509    5.3  0.1  0.1  chr21             42946653 42947331  (2986735) + TDR8D             DNA                       1    679     (0) 1995881  
  1189   11.1  0.6  0.0  chr21             42947334 42947504  (2986562) + TC1DR3            DNA/TcMar-Tc1           109    280   (945) 1995882  
   538   15.9  6.5 10.7  chr21             42947474 42947628  (2986438) + EnSpm-N11_DR      DNA/CMC-EnSpm          2753   2901  (2452) 1995883 *
  1017   13.7  3.6  1.0  chr21             42947496 42947687  (2986379) C SINE2-4_DR        SINE/tRNA-V-RTE        (92)    279      83 1995884  
   365   22.0  2.7  1.8  chr21             42947600 42947710  (2986356) C DIRS-8B_DR        LTR/Ngaro             (263)   7050    6939 1995885 *
   232    5.7  5.7  0.0  chr21             42947680 42947714  (2986352) + TDR8D             DNA                     643    679     (0) 1995886 *
   224   16.3  2.3  0.0  chr21             42947715 42947753  (2986313) + LOOPERN4B_DR      DNA/Kolobok-T2          464    503     (0) 1995887  
   208   17.1  0.0  4.3  chr21             42948020 42948068  (2985998) + ENSPM-6_DR        DNA/CMC-EnSpm         14412  14458 (18158) 1995888 *
   413   19.6  4.7  3.3  chr21             42948028 42948175  (2985891) + hAT-N21B_DR       DNA/hAT-Ac             1068   1217    (84) 1995889  
   209   23.1  7.5  2.7  chr21             42948085 42948191  (2985875) C EnSpm-N13_DR      DNA/CMC-EnSpm       (14416)   7733    7622 1995890 *
   248   21.6  0.0  3.4  chr21             42948650 42948740  (2985326) + DIRS-4N1_DR       LTR/Ngaro              3013   3100  (1362) 1995891 *
   448   16.4  0.0  0.0  chr21             42948672 42948775  (2985291) C DNA8-25_DR        DNA                  (3106)    861     758 1995892 *
  1640   18.0  2.8  4.7  chr21             42948685 42949120  (2984946) + MuDR-2N1_DR       DNA/MULE-MuDR          4531   4958  (7267) 1995893 *
  2447   13.8 24.9  5.6  chr21             42948770 42948782  (2985284) C Merlin-2_DR       DNA/Merlin           (2737)  11184   11150 1995894  
  3464    6.9  9.6  0.2  chr21             42948783 42949274  (2984792) + TE-X-1_DR         DNA                       1    538   (940) 1995895  
  2768    7.6  0.4 18.4  chr21             42949272 42949802  (2984264) + TE-X-1_DR         DNA                    1027   1476     (2) 1995896 *
  2447   13.8 24.9  5.6  chr21             42949275 42949609  (2984457) C Merlin-2_DR       DNA/Merlin           (2737)  11149   10192 1995894 *
  1333   16.8 20.6  5.5  chr21             42949618 42949662  (2984404) C Merlin-1_DR       DNA/Merlin           (8937)   1590    1443 1995897  
  1570   12.2  3.4  5.5  chr21             42949663 42949958  (2984108) C DNA-X-4_DR        DNA                     (9)   1236     947 1995898  
  1333   16.8 20.6  5.5  chr21             42949959 42950064  (2984002) C Merlin-1_DR       DNA/Merlin           (8937)   1442    1080 1995897  
   298   20.0  0.0  1.4  chr21             42950003 42950073  (2983993) + Helitron-N3B_DR   RC/Helitron            5658   5727   (877) 1995899 *
   333   11.9  0.0  1.5  chr21             42950015 42950082  (2983984) C hAT-N68_DR        DNA/hAT-Ac            (100)   2932    2866 1995900  
   257   18.3  4.6  5.8  chr21             42950016 42950102  (2983964) C Helitron-N3B_DR   RC/Helitron           (885)   5719    5634 1995901 *
   716   14.0  2.6  0.0  chr21             42950065 42950178  (2983888) + DNA8-10_DR        DNA/hAT-Ac             3902   4018     (0) 1995902  
   422    9.8 24.3  0.8  chr21             42950179 42950281  (2983785) + DNA-2-30B_DR      DNA                      50    176   (237) 1995903  
   297    7.1  0.0  0.0  chr21             42950330 42950371  (2983695) + piggyBac-N9_DR    DNA/PiggyBac            895    936   (255) 1995904  
   221   19.1  8.5  0.0  chr21             42950384 42950430  (2983636) + EnSpm-N13_DR      DNA/CMC-EnSpm          8143   8193 (13956) 1995905 *
   450   19.4  7.7  7.7  chr21             42950414 42950569  (2983497) + piggyBac-N9_DR    DNA/PiggyBac           1036   1191     (0) 1995906  
   417   15.8  0.0  0.0  chr21             42950654 42950729  (2983337) + Harbinger-N23_DR  DNA/PIF-Harbinger       361    436     (1) 1995907  
   437   29.6  8.8  2.3  chr21             42950730 42950893  (2983173) C Harbinger-N23_DR  DNA/PIF-Harbinger      (64)    373     197 1995908  
   459    9.9  0.0  2.8  chr21             42950902 42950974  (2983092) C Kolobok-N1_DR     DNA/Kolobok-T2?       (621)    178     108 1995909  
  3671    5.7 10.7  0.0  chr21             42951038 42951533  (2982533) C TC1DR3            DNA/TcMar-Tc1           (0)   1225     677 1995910  
  2047    6.9  2.3  0.0  chr21             42951537 42951797  (2982269) C TC1DR3            DNA/TcMar-Tc1         (958)    267       1 1995910  
  1700   11.7 10.4  2.9  chr21             42952594 42952910  (2981156) C DNA-1-11_DR       DNA                     (0)    724     385 1995911  
   312    2.7  0.0  0.0  chr21             42952917 42952953  (2981113) + hAT-N185B_DR      DNA/hAT?                288    324  (1032) 1995912  
   339   12.3  0.0  1.8  chr21             42952960 42953017  (2981049) + DNA2-16_DR        DNA                    6058   6114 (11937) 1995913 *
   402    9.1  0.0  7.6  chr21             42952967 42953037  (2981029) + HATN17_DR         DNA/hAT-Tip100          426    491  (1056) 1995914 *
   417    3.7  0.0  0.0  chr21             42952969 42953022  (2981044) C hAT-N167B_DR      DNA/hAT-Charlie       (280)   1293    1240 1995915  
   291   26.5  0.0  0.0  chr21             42953023 42953051  (2981015) C EnSpm-N48B_DR     DNA/CMC-EnSpm        (4561)   2398    2316 1995916  
   276   14.3  0.0  0.0  chr21             42953639 42953680  (2980386) C Harbinger-N27_DR  DNA/PIF-Harbinger?     (14)    206     165 1995917  
   210    6.3  0.0  3.1  chr21             42953681 42953713  (2980353) C DNA-8-3_DR        DNA                     (0)   1163    1132 1995918  
   318   20.6  2.9  0.0  chr21             42953741 42953808  (2980258) C DNA-8-3_DR        DNA/P                (1071)     92      23 1995919  
   611   17.3 23.3  0.0  chr21             42953863 42954012  (2980054) C DNA-8-3_DR        DNA                   (131)   1032     848 1995918  
   228   14.9  9.5 15.3  chr21             42953989 42954146  (2979920) + DNAX-23_DR        DNA                    8338   8487  (3314) 1995920 *
  1552   13.8  3.7  3.1  chr21             42954007 42954327  (2979739) + Mariner-N38_DR    DNA/TcMar-Tc1           225    547     (0) 1995921  
   214   26.7  0.0  1.3  chr21             42954328 42954359  (2979707) + Zisupton-6_DR     DNA/Zisupton           9209   9239 (12877) 1995922  
  1494   17.7  5.3 21.5  chr21             42954551 42955098  (2978968) C Crypton-N1_DR     DNA/Crypton-A           (7)    477       3 1995923  
   217   26.1  8.4  8.4  chr21             42955115 42955281  (2978785) + hAT-N104_DR       DNA/hAT-Tip100           30    196   (334) 1995924  
  1874    9.5  4.8  0.0  chr21             42955304 42955576  (2978490) + Harbinger-N13_DR  DNA/PIF-Harbinger        36    321     (3) 1995925  
   276   14.3  0.0  0.0  chr21             42956382 42956423  (2977643) C Harbinger-N27_DR  DNA/PIF-Harbinger?     (14)    206     165 1995917  
   232    8.8  0.0  2.9  chr21             42956424 42956458  (2977608) C DNA-8-3_DR        DNA/P                   (0)   1163    1130 1995926  
   280   23.1  3.1  0.0  chr21             42956488 42956552  (2977514) C DNA-8-3_DR        DNA/P                (1074)     89      23 1995927  
   216   20.9  0.0  0.0  chr21             42956784 42956826  (2977240) + DNA7-N1_DR        DNA/Zisupton          10375  10417     (0) 1995928  
   795   26.9  0.0  2.8  chr21             42957470 42957543  (2976523) + (CCAA)n           Simple_repeat             1    340   (826) 1995929  
   263   30.2  5.1  1.8  chr21             42957544 42957759  (2976307) + DIRS-6B_DR        LTR/Ngaro               193    415  (6655) 1995930  
   795   26.9  0.0  2.8  chr21             42957760 42957866  (2976200) + (CCAA)n           Simple_repeat           341    833   (333) 1995929  
   245   32.7  4.2 12.5  chr21             42957867 42958232  (2975834) + DIRS-6B_DR        LTR/Ngaro               193    418  (6652) 1995931 *
   687   24.6  0.2  5.0  chr21             42957972 42958339  (2975727) + (CAAT)n           Simple_repeat             1    494   (104) 1995932  
   361   34.5  0.0  2.8  chr21             42958340 42958524  (2975542) + (CAGT)n           Simple_repeat             1    180     (0) 1995933  
   687   24.6  0.2  5.0  chr21             42958525 42958600  (2975466) + (CAAT)n           Simple_repeat           495    598     (0) 1995932  
   795   26.9  0.0  2.8  chr21             42958601 42958668  (2975398) + (CCAA)n           Simple_repeat           834   1166     (0) 1995929  
  1521   13.2 12.1  1.4  chr21             42958886 42959216  (2974850) + DNA-2-30B_DR      DNA                       7    372    (41) 1995934  
   693    7.3  1.0  0.0  chr21             42959708 42959803  (2974263) C Harbinger3_DR     DNA/PIF-Harbinger     (480)   3119    3023 1995935  
   628   19.0  1.6  4.5  chr21             42959790 42959971  (2974095) C DNA8-12_DR        DNA                    (71)    255      79 1995936 *
  2940    8.2  0.5  0.0  chr21             42959973 42960360  (2973706) + hAT-N38_DR        DNA/hAT-hAT6              2    391   (638) 1995937  
  3092    6.9  1.0  0.0  chr21             42960361 42960749  (2973317) C HarbingerN6_DR    DNA/PIF-Harbinger       (0)    393       1 1995938  
   609   11.2  1.1  0.0  chr21             42960750 42960834  (2973232) + hAT-N38_DR        DNA/hAT-hAT6            389    474   (555) 1995939  
  1886   12.9  8.6  0.8  chr21             42960846 42961172  (2972894) C DNA-1-3_DR        DNA/PIF-Harbinger     (181)    656     305 1995940  
  1405    8.0  0.0  0.5  chr21             42961403 42961602  (2972464) + hAT-N78_DR        DNA/hAT-Charlie         121    319     (0) 1995941  
  6304    7.5  3.8  0.8  chr21             42961603 42962487  (2971579) C hAT-N185_DR       DNA/hAT?               (48)    912       1 1995942  
   562   10.6  1.7  6.0  chr21             42962445 42962485  (2971581) + hAT-N68_DR        DNA/hAT-Ac             2835   2904   (128) 1995943 *
   599    4.5  0.0  3.4  chr21             42962487 42962578  (2971488) + Kolobok-1_DR      DNA/Kolobok-T2         2839   2927  (3376) 1995944  
   501    8.3  0.8  0.0  chr21             42962579 42962605  (2971461) C DNA6-6_DR         DNA                  (3416)   7864    7745 1995945  
  4594    7.6  6.2  1.4  chr21             42962610 42963373  (2970693) + DNA-2-23_DR       DNA/CMC-EnSpm             1    800     (0) 1995946  
   237   19.4 17.7  0.0  chr21             42964402 42964463  (2969603) + DNA-X-5_DR        DNA/hAT                   1     73  (1148) 1995947  
   226    9.5  2.6  4.0  chr21             42964448 42964524  (2969542) C Dada-tA_DR        DNA/Dada              (350)   8322    8247 1995948 *
   229    7.5  3.9  1.4  chr21             42964525 42964544  (2969522) + EnSpm-N11_DR      DNA/CMC-EnSpm           523    566  (4787) 1995949 *
  1291    9.8  2.5  1.5  chr21             42964526 42964721  (2969345) C SINE2-1_DR        SINE/tRNA               (0)    198       1 1995950  
  1466    4.7  9.4  0.0  chr21             42964831 42965021  (2969045) + HATN8_DR          DNA/Zisupton              1    209    (46) 1995951  
  6534    4.2  1.3  0.2  chr21             42965022 42965815  (2968251) C DNA25TWA2_DR      DNA                     (0)    802       1 1995952  
   376   14.0 22.6  0.0  chr21             42965774 42965815  (2968251) + piggyBac-N13B_DR  DNA/PiggyBac            891   1002   (397) 1995953 *
   416    4.1  0.0  0.0  chr21             42965816 42965864  (2968202) + HATN8_DR          DNA/Zisupton            207    255     (0) 1995954  
  2578    7.3  3.1  1.1  chr21             42965869 42966228  (2967838) C SINE2-3_DR        SINE/tRNA-V-RTE         (1)    367       1 1995955  
   387   17.9  8.9  1.2  chr21             42966160 42966238  (2967828) + EnSpm-N48B_DR     DNA/CMC-EnSpm          2571   2655  (4304) 1995956 *
   414    8.8  0.0  2.9  chr21             42966234 42966303  (2967763) C Harbinger-N17_DR  DNA/PIF-Harbinger     (861)    784     717 1995957 *
   421   10.0  0.0  0.0  chr21             42966245 42966304  (2967762) + SINE2-4_DR        SINE/tRNA-V-RTE         187    246   (125) 1995958 *
   540   19.3  1.7  0.0  chr21             42966303 42966421  (2967645) + DNA-AT-1_DR       DNA                     189    309    (83) 1995959  
  1563   11.1  0.9  0.0  chr21             42966423 42966638  (2967428) + EnSpm-N39B_DR     DNA/CMC-EnSpm?            1    218   (347) 1995960  
  3844    4.9  2.2  0.2  chr21             42966639 42967128  (2966938) C DNA-2-26_DR       DNA/CMC-EnSpm?          (0)    500       1 1995961  
  1703   11.2 18.3  0.0  chr21             42967129 42967423  (2966643) + EnSpm-N39B_DR     DNA/CMC-EnSpm?          217    565     (0) 1995962  
  1837    9.0  0.8  0.8  chr21             42967465 42967732  (2966334) C LOOPERN4B_DR      DNA/Kolobok-T2        (235)    268       1 1995963  
  3298    5.0  9.8  0.2  chr21             42968101 42968557  (2965509) C hAT-N32_DR        DNA/hAT-Charlie         (0)    501       1 1995964  
   555   11.0  3.3  0.0  chr21             42968562 42968652  (2965414) + DNA-N15_DR        DNA                      57    150   (255) 1995965  
   356    6.3  4.1  9.4  chr21             42968610 42968732  (2965334) + Harbinger-1_DR    DNA/PIF-Harbinger      2453   2569  (1340) 1995966 *
  1688   17.2 11.7  2.9  chr21             42968666 42968739  (2965327) C DNA9-3_DR         DNA/MULE-MuDR?       (9646)   1733    1434 1995967  
  2170    9.4  3.2  0.3  chr21             42968740 42969049  (2965017) + hAT-N137_DR       DNA/hAT-Ac             2391   2709   (862) 1995968  
   418   11.3 31.5  3.2  chr21             42969045 42969190  (2964876) + DNA-N15_DR        DNA                     177    362    (43) 1995969 *
  1688   17.2 11.7  2.9  chr21             42969050 42969085  (2964981) C DNA9-3_DR         DNA/MULE-MuDR?       (9646)   1433    1278 1995967  
   259   14.0 10.9  2.5  chr21             42969398 42969438  (2964628) + Harbinger-N17_DR  DNA/PIF-Harbinger       238    396  (1249) 1995970  
   287   11.3  1.9  0.0  chr21             42969439 42969544  (2964522) + Helitron-4_DR     RC/Helitron           11792  11899 (19969) 1995971  
   267    8.6  4.2  2.5  chr21             42969441 42969452  (2964614) + DNA9-6_DR         DNA                    7417   7466   (418) 1995972 *
   502   10.8  3.2  0.0  chr21             42969453 42969545  (2964521) + EnSpm-N13_DR      DNA/CMC-EnSpm         18955  19050  (3099) 1995973  
   502   15.0  5.4  2.6  chr21             42969454 42969638  (2964428) C Helitron-N2_DR    RC/Helitron           (881)   1582    1393 1995974 *
  3096   13.2  3.8  6.2  chr21             42969479 42970158  (2963908) C Merlin-1_DR       DNA/Merlin           (8291)   2236    1572 1995975  
   267    8.6  4.2  2.5  chr21             42969546 42969559  (2964507) + DNA9-6_DR         DNA                    7467   7537   (347) 1995972 *
   363   21.9  0.8  2.5  chr21             42970067 42970188  (2963878) C ENSPM-6_DR        DNA/CMC-EnSpm         (858)  31758   31639 1995976 *
   408   11.8  0.0  1.1  chr21             42970077 42970170  (2963896) C IS3EU-4_DR        DNA/IS3EU             (858)  14171   14079 1995977  
   290    8.3  0.0  0.0  chr21             42970164 42970224  (2963842) C hAT-N47B_DR       DNA/hAT-Tip100        (786)    202     145 1995978 *
   315   19.9  2.2  2.2  chr21             42970171 42970206  (2963860) + L1-48_DR          LINE/L1                5510   5623   (144) 1995979  
   691   19.4  5.5  3.2  chr21             42970523 42970703  (2963363) C hAT-N47B_DR       DNA/hAT-Tip100        (188)    800     616 1995980 *
   784   15.8  7.4  2.4  chr21             42970550 42970711  (2963355) C HE1_DR1           SINE/tRNA-V-RTE        (28)    374     205 1995981 *
   804   14.5  1.2  5.8  chr21             42970681 42970841  (2963225) C EnSpm-6N1_DR      DNA/CMC-EnSpm        (2808)   6428    6275 1995982 *
   924   10.2  1.4  2.1  chr21             42970703 42970843  (2963223) C SINE2-4_DR        SINE/tRNA-V-RTE         (0)    371     232 1995983  
   761   24.5  8.9  2.8  chr21             42970712 42970817  (2963249) C CryptonV-N5_DR    DNA/Crypton-V       (20360)   4176    3893 1995984 *
   358   20.9 19.5  1.0  chr21             42971403 42971428  (2962638) C DNA2-8_DR         DNA/CMC-EnSpm        (2643)   1764    1568 1995985  
   752   10.0 14.3  0.0  chr21             42971429 42971568  (2962498) + ANGEL             DNA/Kolobok              73    232    (77) 1995986  
   445   19.9 15.9  4.3  chr21             42971439 42971627  (2962439) C Dada-U1A_DR       DNA/Dada             (5122)   5857    5648 1995987 *
   431   27.4  6.8  2.0  chr21             42971900 42972092  (2961974) C TDR13D            DNA                   (372)    390      74 1995988 *
  1264   18.8  1.1  5.1  chr21             42972062 42972092  (2961974) C piggyBac-N13B_DR  DNA/PiggyBac          (367)   1034     761 1995989  
  1448   16.7  1.2  0.8  chr21             42972093 42972346  (2961720) C HATN8_DR          DNA/Zisupton            (0)    255       1 1995990  
   329   17.5  0.0  1.6  chr21             42972359 42972422  (2961644) + TDR13E            DNA                     613    675     (5) 1995991 *
   382   27.5 12.2  1.9  chr21             42972400 42972637  (2961429) C TDR13E            DNA                   (379)    301      81 1995992  
  1153   16.0  7.5  0.4  chr21             42972671 42972896  (2961170) C HATN8_DR          DNA/Zisupton           (13)    242       1 1995993  
   301   26.8  0.0  0.0  chr21             42972901 42972971  (2961095) + TDR13C            DNA                     605    675     (5) 1995994  
   374   28.2  9.6  1.1  chr21             42972982 42973179  (2960887) C TDR13             DNA                   (422)    258      80 1995995  
  1341   16.4  4.9  0.4  chr21             42973186 42973429  (2960637) C HATN8_DR          DNA/Zisupton            (0)    255       1 1995996  
   342   20.6  0.0  0.0  chr21             42973442 42973504  (2960562) + TDR13E            DNA                     613    675     (5) 1995997  
   207   22.6 14.0  3.2  chr21             42973531 42973543  (2960523) C DNA-N33_DR        DNA                  (1021)    682     658 1995998  
   753   16.0 23.8  1.0  chr21             42973544 42973795  (2960271) + ANGEL             DNA/Kolobok               1    309     (0) 1995999  
   303   26.0  9.1  5.7  chr21             42973796 42973830  (2960236) C EnSpm-N40_DR      DNA/CMC-EnSpm        (2780)   2614    2573 1996000  
   345   21.8  2.6  0.0  chr21             42974353 42974430  (2959636) + DNA-8-8_DR        DNA/hAT-Charlie          32    111  (1014) 1996001  
  5998    6.4 18.7  0.2  chr21             42974438 42975360  (2958706) + TC1DR3            DNA/TcMar-Tc1           132   1225     (0) 1996002  
   420   23.0  0.0  0.0  chr21             42975287 42975325  (2958741) + Merlin-2_DR       DNA/Merlin             4828   4911  (9007) 1996003 *
   256   15.6  0.0  0.0  chr21             42975326 42975370  (2958696) C DNA8-26_DR        DNA                  (2990)   1540    1496 1996004  
   231   12.5  4.1  2.0  chr21             42975361 42975397  (2958669) + DNA-8-8_DR        DNA/hAT-Charlie         108    145   (980) 1996005 *
  1595   10.4  0.0  0.0  chr21             42975398 42975637  (2958429) + TDR12             DNA                       1    240     (2) 1996006  
   358   24.2  0.0  2.1  chr21             42975638 42975731  (2958335) + BEL35-I_DR        LTR/Pao                  58    149  (7168) 1996007  
   273   16.9 12.0  7.1  chr21             42975636 42975743  (2958323) C MuDR-2N1_DR       DNA/MULE-MuDR        (5685)   6540    6428 1996008 *
   236   10.9 19.6  0.0  chr21             42975748 42975793  (2958273) + DNA-8-8_DR        DNA/hAT-Charlie        1071   1125     (0) 1996009  
   534    8.9 34.7  0.0  chr21             42975813 42975936  (2958130) + Harbinger-N20_DR  DNA/PIF-Harbinger?       33    199    (37) 1996010  
  2215   10.8  8.1  1.1  chr21             42975937 42976357  (2957709) + Kolobok-N5_DR     DNA/Kolobok-T2?           1    450    (35) 1996011  
   257   15.4  7.6  1.4  chr21             42976374 42976439  (2957627) + DNA6-9B_DR        DNA/hAT-hAT5            983   1052    (12) 1996012  
   800   25.7  3.9  2.7  chr21             42976911 42977170  (2956896) C DIRS1b_DR         LTR/DIRS             (5104)    951     689 1996013  
   486   12.2  1.0 12.0  chr21             42977168 42977269  (2956797) C EnSpm-N10_DR      DNA/CMC-EnSpm        (4695)   4613    4522 1996014 *
  1302    0.6  4.9  0.0  chr21             42977270 42977431  (2956635) + hAT-N34B_DR       DNA/hAT-Ac                1    170   (672) 1996015  
 11522    0.4  1.0  0.0  chr21             42977432 42978791  (2955275) C hAT-N165_DR       DNA/hAT-Ac              (0)   1374       1 1996016  
  3807    4.3  3.7  1.3  chr21             42978792 42979309  (2954757) + hAT-N34B_DR       DNA/hAT-Ac              163    692   (150) 1996017  
  3606    5.4 10.0  0.5  chr21             42979310 42979831  (2954235) + HATN3_DR          DNA/hAT-Tip100            1    571     (0) 1996018  
  1195    6.3  0.0  0.0  chr21             42979832 42979989  (2954077) + hAT-N34B_DR       DNA/hAT-Ac              685    842     (0) 1996019  
  2316   14.4  5.4  1.3  chr21             42979990 42980433  (2953633) + Harbinger-8N2_DR  DNA/PIF-Harbinger        87    548     (0) 1996020  
   526   25.8  4.6  0.0  chr21             42980434 42980583  (2953483) C DIRS-1B_DR        LTR                   (686)    674     518 1996021  
   227   21.6  0.0 10.0  chr21             42980598 42980674  (2953392) + DNA9-5_DR         DNA                    1073   1142  (3785) 1996022 *
   271   13.8 12.1  1.4  chr21             42980644 42980709  (2953357) C DNA6-8B_DR        DNA                  (1374)   1298    1226 1996023  
  3433    8.3  7.9  1.9  chr21             42981375 42981954  (2952112) C DIRS-1-LTR_DR     LTR/Ngaro               (1)    621       8 1996024  
  1462   11.3  9.1  1.3  chr21             42982092 42982378  (2951688) + Mariner-N38_DR    DNA/TcMar-Tc1            30    338   (209) 1996025  
   262    3.1  0.0  0.0  chr21             42982384 42982415  (2951651) C TC1DR3B           DNA/TcMar-Tc1          (35)    854     823 1996026  
   547    2.7  1.3  1.3  chr21             42982420 42982495  (2951571) + TC1DR3            DNA/TcMar-Tc1          1149   1224     (1) 1996027  
   221   12.8  2.6  0.0  chr21             42982463 42982501  (2951565) C DNA8-26_DR        DNA                  (2990)   1540    1501 1996004 *
  2789   17.9  4.0  4.6  chr21             42982502 42983184  (2950882) + Harbinger-N31B_DR DNA/PIF-Harbinger         3    681     (0) 1996028  
   997    7.1  0.0  1.4  chr21             42983967 42984108  (2949958) + Kolobok-N1_DR     DNA/Kolobok-T2?          33    172   (627) 1996029  
   970   14.4  0.0  0.6  chr21             42984306 42984479  (2949587) + Kolobok-N1_DR     DNA/Kolobok-T2?           4    176   (623) 1996030  
   245   15.0  0.0  0.0  chr21             42984693 42984732  (2949334) + Kolobok-N1_DR     DNA/Kolobok-T2?           1     40   (759) 1996031 *
   570    6.0  1.2  2.4  chr21             42984732 42984816  (2949250) + Kolobok-N1_DR     DNA/Kolobok-T2?          94    177   (622) 1996032  
   844   11.9  1.9  3.9  chr21             42985032 42985188  (2948878) + Kolobok-N1_DR     DNA/Kolobok-T2?          23    176   (623) 1996033  
   399   18.5  3.3  6.8  chr21             42985093 42985214  (2948852) C piggyBac-N13_DR   DNA/PiggyBac          (266)    619     502 1996034 *
   974   11.1  9.5  0.5  chr21             42985230 42985419  (2948647) C Kolobok-N1_DR     DNA/Kolobok-T2?         (0)    799     593 1996035  
  1081   12.1  8.7  0.4  chr21             42985697 42985904  (2948162) C Kolobok-N1_DR     DNA/Kolobok-T2?         (0)    799     575 1996036  
   216   20.9  3.0  2.3  chr21             42986960 42986988  (2947078) + ACROBAT1          DNA/PIF                 729    861   (518) 1996037  
   284   16.4  0.0  5.1  chr21             42986989 42987003  (2947063) + EnSpm1_DR         DNA/CMC-EnSpm          1299   1396  (8092) 1996038  
   342    6.8  6.8  0.0  chr21             42987011 42987084  (2946982) C hAT-25_DR         DNA/hAT-Charlie        (58)   2342    2264 1996039 *
   355    6.1  0.0  0.0  chr21             42987019 42987084  (2946982) C CryptonV-N5_DR    DNA/Crypton-V        (8347)  16190   16125 1996040 *
   386    4.6  0.0  0.0  chr21             42987027 42987091  (2946975) C Dada-U6_DR        DNA/Dada             (8117)    846     782 1996041  
   314   15.7  0.0  2.4  chr21             42987085 42987099  (2946967) C EnSpm-N17_DR      DNA/TcMar            (3196)   1993    1915 1996042 *
   344   21.1  1.3  0.0  chr21             42987092 42987102  (2946964) + DNA9-3_DR         DNA/MULE-MuDR?         9576   9652  (1727) 1996043  
   269   20.8  5.0  0.0  chr21             42987100 42987113  (2946953) C DNA8-25_DR        DNA                  (1586)   2379    2276 1996044 *
   307   13.1  1.1  3.5  chr21             42987103 42987113  (2946953) + hAT-N68_DR        DNA/hAT-Ac             2912   2996    (36) 1996045 *
   450   10.6  7.3  2.0  chr21             42987107 42987202  (2946864) + HE1_DR1           SINE/tRNA-V-RTE         287    387    (15) 1996046  
  1473    4.2  0.0  0.0  chr21             42987203 42987391  (2946675) C Tc1-6_DR          DNA/TcMar-Tc1           (0)   1203    1015 1996047 *
  5937    6.8  0.6  0.1  chr21             42987387 42988191  (2945875) + TC1DR3            DNA/TcMar-Tc1           417   1225     (0) 1996048  
  1489   15.2 15.3  2.9  chr21             42988202 42988683  (2945383) + TDR7              DNA                      14    541     (0) 1996049  
   240   23.4  4.6  8.7  chr21             42988866 42988996  (2945070) C Zisupton-6_DR     DNA/Zisupton        (12869)   9247    9122 1996050 *
  1693   22.1 13.0  5.3  chr21             42988894 42989714  (2944352) C Merlin-1_DR       DNA/Merlin           (5306)   5221    4341 1996051 *
  1968    8.6  8.8  0.6  chr21             42989400 42989716  (2944350) + HE1_DR1           SINE/tRNA-V-RTE          40    382    (20) 1996052  
  1528   15.0 10.8  2.2  chr21             42989960 42990340  (2943726) + DNA-2-30B_DR      DNA                       1    413     (0) 1996053  
   305   17.1  3.0 12.4  chr21             42990759 42990944  (2943122) + hAT-N110_DR       DNA/hAT?                  9    157   (540) 1996054  
   397   11.6  2.2  4.5  chr21             42991349 42991438  (2942628) + DNAX-18_DR        DNA/Merlin              411    498   (260) 1996055  
  1006   18.1  6.7  5.1  chr21             42991580 42991906  (2942160) + TDR23             DNA                     267    598   (549) 1996056  
   992   13.1 10.4  0.0  chr21             42992375 42992557  (2941509) + DNA11TA1_DR       DNA/CMC-EnSpm             1    202     (1) 1996057  
   437    6.5 16.9  0.0  chr21             42992917 42992993  (2941073) + EnSpm-N6_DR       DNA/CMC-EnSpm?            1     90   (256) 1996058  
  1019    8.3  0.0  1.4  chr21             42993002 42993148  (2940918) C Kolobok-N2B_DR    DNA/Kolobok-T2        (746)    444     300 1996059  
  1238   14.1  8.1  0.9  chr21             42993149 42993456  (2940610) C hAT-N75_DR        DNA/hAT-Charlie         (0)   1327     998 1996060  
   311   17.0  0.0  0.0  chr21             42993335 42993475  (2940591) + (TAA)n            Simple_repeat             3    143     (0) 1996061 *
   408    9.7  0.0  0.0  chr21             42993487 42993548  (2940518) C Harbinger-N31B_DR DNA/PIF-Harbinger     (617)     64       3 1996062  
   765   17.4 12.6  0.6  chr21             42993631 42993898  (2940168) + Kolobok-N10B_DR   DNA/Kolobok              34    344     (0) 1996063  
   301    8.5  0.7  0.0  chr21             42994030 42994105  (2939961) C Polinton-4_DR     DNA/Maverick         (3092)  17195   17101 1996064  
   300   12.2  0.0  0.0  chr21             42994042 42994115  (2939951) + ENSPM-6_DR        DNA/CMC-EnSpm         13956  14029 (18587) 1996065 *
   217   17.9  1.5  1.5  chr21             42994057 42994124  (2939942) + CATCH2LTR_DR      LTR/Pao                 675    742    (83) 1996066 *
   665   16.4 10.7  0.0  chr21             42994155 42994331  (2939735) C Kolobok-N3_DR     DNA/Kolobok-T2?        (19)    351     156 1996067  
   348    6.2  0.0  2.1  chr21             42994319 42994367  (2939699) + TC1DR3B           DNA/TcMar-Tc1           842    889     (0) 1996068 *
   249   20.8  2.7  1.4  chr21             42994611 42994683  (2939383) + Crack-3_DR        LINE/L2                3638   3711     (9) 1996069  
   950   12.9  0.0  7.3  chr21             42995190 42995365  (2938701) C DNA-TA-5_DR       DNA/TcMar-Tigger      (407)    551     388 1996070  
  1795    5.5 24.9  0.0  chr21             42995384 42995676  (2938390) C SINE2-3_DR        SINE/tRNA-V-RTE         (2)    366       1 1996071  
  1206   20.2 10.3  6.9  chr21             42995677 42995958  (2938108) C DNA8-10_DR        DNA/hAT-Ac           (1828)   2190    1598 1996072  
   310   19.6  2.1  0.8  chr21             42995827 42995881  (2938185) C Zisupton-6_DR     DNA/Zisupton         (5594)  16522   16423 1996073 *
   379    4.5  0.0  3.4  chr21             42995882 42995973  (2938093) C EnSpm-N33_DR      DNA/CMC-EnSpm        (1903)    354     266 1996074  
   310   19.6  2.1  0.8  chr21             42995974 42995999  (2938067) C Zisupton-6_DR     DNA/Zisupton         (5594)  16422   16372 1996073  
  2571    8.0  6.8  0.2  chr21             42996071 42996485  (2937581) + LOOPERN4B_DR      DNA/Kolobok-T2            1    442    (61) 1996075  
   356   19.7  0.0  0.0  chr21             42996526 42996596  (2937470) + EnSpm-N6_DR       DNA/CMC-EnSpm?          244    314    (32) 1996076 *
   498   10.2  0.0  0.0  chr21             42996586 42996661  (2937405) + LINEX-1_DR        Retroposon              148    227   (317) 1996077  
  1955    8.1  3.2  0.6  chr21             42996669 42996978  (2937088) C DNA-8-22_DR       DNA/hAT-Ac              (0)   1434    1117 1996078  
   540    9.8  8.6  4.1  chr21             42996973 42997089  (2936977) C DNA8-17_DR        DNA/hAT-Tip100         (25)   1788    1667 1996079 *
  1025   15.7 11.5  2.6  chr21             42997077 42997364  (2936702) C DNA8-17_DR        DNA/hAT-Tip100        (506)   1307     995 1996079 *
  1328    3.3  0.0  1.1  chr21             42997359 42997540  (2936526) C Harbinger-N11_DR  DNA/PIF-Harbinger     (214)    997     818 1996080  
   307   10.9  0.0  0.0  chr21             42997559 42997604  (2936462) C Harbinger-N11_DR  DNA/PIF-Harbinger    (1165)     46       1 1996081  
   509   15.4 16.1  0.7  chr21             42997605 42997700  (2936366) + hAT-N31_DR        DNA/hAT-Ac             1348   1461     (1) 1996082  
   818   16.9  2.7 17.5  chr21             42997719 42997792  (2936274) C EnSpm-N49B_DR     DNA/CMC-EnSpm         (762)   1788    1526 1996083  
  1169   12.3 12.3  0.0  chr21             42997793 42998019  (2936047) + SINE_DR1          SINE                      1    255     (3) 1996084  
   841   12.8  3.4  0.7  chr21             42998288 42998306  (2935760) C EnSpm-6N1_DR      DNA/CMC-EnSpm        (2804)   6432    6280 1996085  
   869    9.3  2.3  0.8  chr21             42998307 42998430  (2935636) C DNA8-17_DR        DNA/hAT-Tip100        (145)   1668    1543 1996086  
  1010   14.5  0.6  0.0  chr21             42998431 42998602  (2935464) + hAT-N29_DR        DNA/hAT-Tip100            1    173  (1407) 1996087  
  6582    8.9 17.4  0.4  chr21             42998842 43000071  (2933995) + DNA-1-7_DR        DNA/PIF-Harbinger         1   1438     (0) 1996088  
   539   14.8  2.2  2.3  chr21             43000110 43000243  (2933823) C DNA-6-N1_DR       DNA                   (404)    304      94 1996089  
   221   11.1  2.8  0.0  chr21             43000244 43000279  (2933787) C piggyBac-N13B_DR  DNA/PiggyBac          (397)   1004     968 1996090  
   459    7.2  5.6 10.0  chr21             43000289 43000416  (2933650) + NonLTR-1C_DR      Retroposon             1096   1212     (0) 1996091  
   375    2.4  0.0  0.0  chr21             43000393 43000457  (2933609) + (ATTG)n           Simple_repeat             3     67     (0) 1996092 *
   642   10.2  0.0  0.0  chr21             43000471 43000568  (2933498) C HATN8_DR          DNA/Zisupton          (157)     98       1 1996093  
   529   13.7  3.2  0.0  chr21             43000569 43000663  (2933403) C DNA-6-N1_DR       DNA                   (610)     98       1 1996089  
   673   18.0  6.5  0.6  chr21             43000908 43001075  (2932991) + hAT-N167B_DR      DNA/hAT-Charlie        1202   1379   (194) 1996094 *
  2190   13.1  2.1  0.0  chr21             43000941 43001314  (2932752) C HE1_DR1           SINE/tRNA-V-RTE        (18)    384       3 1996095  
  3392    2.5  0.0  0.0  chr21             43001364 43001769  (2932297) + DNA-2-2_DR        DNA                       1    406     (1) 1996096  
  4116    1.2  0.2  0.0  chr21             43002214 43002723  (2931343) C L1-53_DR          LINE/L1                 (8)   6438    5928 1996097  
   287    2.8  0.0  0.0  chr21             43002750 43002785  (2931281) C ENSPM-6_DR        DNA/CMC-EnSpm       (29873)   2743    2708 1996098 *
  1550    3.7  0.5  1.4  chr21             43002758 43002977  (2931089) C Mariner-N38_DR    DNA/TcMar-Tc1           (0)    547     330 1996099  
   219   16.4  6.5  1.5  chr21             43002786 43002811  (2931255) + Helitron-N2_DR    RC/Helitron             934    998  (1465) 1996100 *
  1087   14.5  0.0  0.0  chr21             43002986 43003162  (2930904) C Kolobok-1N2_DR    DNA/Kolobok-T2        (340)    350     174 1996101  
  4469    2.8  0.0  3.9  chr21             43003163 43003751  (2930315) + DIRS-1G-LTR_DR    LTR/Ngaro                 1    567     (0) 1996102  
   324   19.4 12.1  0.9  chr21             43003772 43003870  (2930196) C hAT-N137_DR       DNA/hAT-Ac           (3461)    110       1 1996103  
   300   26.8  0.0  3.5  chr21             43004098 43004186  (2929880) + hAT-N137_DR       DNA/hAT-Ac             2315   2400  (1171) 1996104 *
   432   13.5  0.0  0.0  chr21             43004119 43004197  (2929869) + DIRS-1E-LTR_DR    LTR/Ngaro               197    275   (347) 1996105  
   338   16.2 21.6  4.8  chr21             43004192 43004353  (2929713) + hAT-N59B_DR       DNA/hAT-Tip100          213    400   (450) 1996106 *
   562   19.4  2.6  0.6  chr21             43004354 43004509  (2929557) + Kolobok-N16B_DR   DNA/Kolobok?            951   1109    (34) 1996107  
   951   12.6  4.3  9.0  chr21             43004534 43004743  (2929323) + NonLTR-1B_DR      Retroposon              991   1191    (14) 1996108  
   388   20.5  2.6  0.0  chr21             43004775 43004788  (2929278) C DNA7-N2_DR        DNA/hAT-hAT6          (298)   1716    1701 1996109  
  2077   10.2  9.1  0.0  chr21             43004789 43005140  (2928926) + HE1_DR1           SINE/tRNA-V-RTE           2    385    (17) 1996110  
   314   19.7 14.6  0.0  chr21             43005131 43005267  (2928799) C Mariner-N38_DR    DNA/TcMar-Tc1         (332)    215      59 1996099 *
  2411   13.6  1.5  1.5  chr21             43005294 43005762  (2928304) + Copia-11I_DR-LTR  LTR/Gypsy?                1    469     (8) 1996111  
   205   15.4  0.0  0.0  chr21             43005768 43005806  (2928260) + hAT-N21B_DR       DNA/hAT-Ac             1181   1219    (82) 1996112  
   208   19.1  4.8  0.0  chr21             43006194 43006256  (2927810) C DNA8-26_DR        DNA                  (2983)   1547    1482 1996113 *
   213   10.9  1.8  0.0  chr21             43006205 43006259  (2927807) C Merlin-1_DR       DNA/Merlin           (2991)   7536    7481 1996114 *
   219    2.3  0.0  0.0  chr21             43006219 43006262  (2927804) C DNA-N43_DR        DNA/TcMar-Fot1        (361)    693     650 1996115  
  3805    6.6  8.4  2.5  chr21             43006283 43006934  (2927132) C HATN11B_DR        DNA/hAT                 (0)    690       1 1996116  
   459   14.6  0.0  1.2  chr21             43006939 43007021  (2927045) + CryptonV-N6_DR    DNA/Crypton-V           328    409   (153) 1996117  
  3408    7.5  3.6  0.8  chr21             43007040 43007533  (2926533) + Harbinger-N30_DR  DNA/PIF-Harbinger?       92    599     (0) 1996118  
  1488   15.3  4.4  0.0  chr21             43007536 43007809  (2926257) + EnSpm-N39B_DR     DNA/CMC-EnSpm?           98    383   (182) 1996119  
   316    2.4  0.0  2.4  chr21             43007832 43007874  (2926192) C LTR5B_DR          LTR                  (1347)     42       1 1996120  
   591   20.7  9.2  0.0  chr21             43007875 43008038  (2926028) C Mariner-N21_DR    DNA/TcMar             (841)    179       1 1996121  
   248   14.6  0.0  2.1  chr21             43008492 43008540  (2925526) C L2-5_DRe          LINE/L2                (23)   2204    2157 1996122  
   208   26.7  3.3  0.0  chr21             43008648 43008707  (2925359) C DNA-3-6B_DR       DNA/Zator?              (0)    355     294 1996123 *
  1433   15.1 20.0  4.5  chr21             43008653 43008977  (2925089) C DNA-3-6_DR        DNA?                    (6)    579     204 1996124  
   242   15.0 10.0  0.0  chr21             43009099 43009158  (2924908) C TDR23             DNA                  (1081)     66       1 1996125  
  3425   12.9 16.7  0.5  chr21             43009272 43009942  (2924124) + TDR13B2           DNA                       1    779     (0) 1996126  
   490   15.3  0.3  8.4  chr21             43009964 43010068  (2923998) C TDR8B             DNA/hAT-Ac            (885)     78       3 1996127  
  3392   13.4  8.7  4.8  chr21             43010312 43011047  (2923019) + TDR13B            DNA                       1    763     (0) 1996128  
   413   17.8 24.9  1.0  chr21             43011726 43011890  (2922176) + Merlin-N1_DR      DNA/Merlin               14    217   (152) 1996129 *
   687   19.0  2.4  0.6  chr21             43011872 43012023  (2922043) + Merlin-N1_DR      DNA/Merlin               26    180   (189) 1996130  
  1339    9.6  0.5  0.0  chr21             43012024 43012211  (2921855) C TDR3B             DNA/hAT-Charlie         (0)    193       5 1996131  
   226   29.5  8.6  5.2  chr21             43012212 43012240  (2921826) + hAT-N22B_DR       DNA/hAT-Ac              802   1025   (354) 1996132 *
   716   19.1  2.7  1.6  chr21             43012235 43012420  (2921646) + Merlin-N1_DR      DNA/Merlin               18    205   (164) 1996133  
   709   17.9  1.6  2.7  chr21             43012407 43012595  (2921471) + Merlin-N1_DR      DNA/Merlin               31    217   (152) 1996133 *
   673   15.7  4.7  3.5  chr21             43012577 43012748  (2921318) + Merlin-N1_DR      DNA/Merlin               26    199   (170) 1996134 *
   594   18.6  8.1  1.1  chr21             43012753 43012926  (2921140) + Merlin-N1_DR      DNA/Merlin               32    217   (152) 1996135  
   585   22.8  1.7  0.6  chr21             43012916 43013096  (2920970) + Merlin-N1_DR      DNA/Merlin               34    216   (153) 1996135 *
   382   21.1  0.0  1.1  chr21             43013079 43013174  (2920892) + Merlin-N1_DR      DNA/Merlin               26    120   (249) 1996136 *
  3187   14.6  8.9  0.6  chr21             43013160 43013787  (2920279) C DNA-1-3B_DR       DNA/PIF-Harbinger      (83)    680       1 1996137  
  2698    9.4  9.6  0.0  chr21             43013889 43014347  (2919719) + LOOPERN4B_DR      DNA/Kolobok-T2            1    503     (0) 1996138  
   224    7.7  0.0  0.0  chr21             43014409 43014447  (2919619) C Rex1-31_DRe       LINE/Rex-Babar        (442)   3091    3053 1996139  
   205   11.3  7.5  0.0  chr21             43014448 43014461  (2919605) C Polinton-1_DR     DNA/Maverick          (758)  17727   17671 1996140  
   244    9.1  4.5  0.0  chr21             43015746 43015789  (2918277) + Crypton-N1_DR     DNA/Crypton-A           225    270   (214) 1996141  
   312   16.3  2.0  0.0  chr21             43016174 43016271  (2917795) + ERV1-N3-I_DR      LTR/ERV1               3579   3678   (913) 1996142  
   273   17.9  4.7  0.0  chr21             43016178 43016196  (2917870) + Polinton-1_DR     DNA/Maverick          17638  17748   (737) 1996143 *
   466    9.9  4.8  3.5  chr21             43016188 43016271  (2917795) + DNA-N43_DR        DNA/TcMar-Fot1          544    628   (426) 1996144  
   352   17.2  0.0  0.0  chr21             43016197 43016283  (2917783) + Gypsy-31-LTR_DR   LTR/Gypsy                79    165   (789) 1996145 *
   205   25.0  6.8  0.0  chr21             43016226 43016313  (2917753) + Rex1-31_DRe       LINE/Rex-Babar         3062   3155   (378) 1996146 *
   353   15.0  7.5  1.0  chr21             43016444 43016537  (2917529) + Mariner-N30_DR    DNA/TcMar-ISRm11        210    309   (543) 1996147  
  2508    6.6  2.3  0.0  chr21             43016595 43016943  (2917123) C SINE2-3_DR        SINE/tRNA-V-RTE         (0)    368      12 1996148  
   327   22.1  2.9  0.0  chr21             43016885 43016952  (2917114) + EnSpm-N48B_DR     DNA/CMC-EnSpm          2577   2646  (4313) 1996149 *
   247   21.5 11.9  2.7  chr21             43016978 43017111  (2916955) C Mariner-N19_DR    DNA/TcMar-ISRm11      (170)   1316    1171 1996150  
   225   16.2 30.0  0.0  chr21             43017124 43017203  (2916863) C Mariner-N19_DR    DNA/TcMar-ISRm11     (1195)    291     188 1996151  
  1657    8.1  6.1  0.0  chr21             43017204 43017449  (2916617) + Mariner-N7_DR     DNA/TcMar                 1    261     (0) 1996152  
  3225    3.0  2.5  0.0  chr21             43017451 43017847  (2916219) + DNA-2-2_DR        DNA                       1    407     (0) 1996153  
   272   17.7 14.4  0.9  chr21             43017888 43017984  (2916082) C Mariner-N19_DR    DNA/TcMar-ISRm11     (1367)    119      10 1996151  
  1539    7.0  7.0  0.0  chr21             43018549 43018776  (2915290) C DNA-2-2_DR        DNA                     (0)    407     164 1996154  
   524   14.1 18.6  2.6  chr21             43018778 43018944  (2915122) C Copia-11B_DR-LTR  LTR/Gypsy?            (127)    341     149 1996155  
   380   14.8  5.4  2.1  chr21             43019093 43019278  (2914788) C hAT-N134B_DR      DNA/hAT?               (25)    901     710 1996156 *
   483   12.2  0.0  2.0  chr21             43019151 43019300  (2914766) C EnSpm-N13_DR      DNA/CMC-EnSpm        (4429)  17720   17574 1996157  
   418   10.1  0.7  8.6  chr21             43019182 43019332  (2914734) C DNA-2-32_DR       DNA/CMC-EnSpm?       (3171)   5611    5472 1996158 *
   333   15.9 16.4  2.0  chr21             43019782 43019909  (2914157) C EnSpm-N59_DR      DNA/CMC-EnSpm?        (544)   3125    2980 1996159  
   299   19.7 14.8  2.8  chr21             43019910 43019936  (2914130) C TDR16             DNA/Merlin             (87)    194      46 1996160  
   229   10.3  0.0  2.9  chr21             43019992 43020061  (2914005) + Mariner-N5_DR     DNA/TcMar               345    412  (8557) 1996161 *
   286   18.2  6.4  1.1  chr21             43020012 43020545  (2913521) C DNA-N26B_DR       DNA                   (292)    862     301 1996162 *
   320   15.5  0.0  0.0  chr21             43020416 43020530  (2913536) + A-rich            Low_complexity            1    225     (0) 1996163  
   241   10.9  0.9  0.0  chr21             43020531 43020640  (2913426) + (TTAA)n           Simple_repeat             2    112     (0) 1996164 *
   597   11.8  0.0  0.8  chr21             43020546 43020565  (2913501) + (TAAA)n           Simple_repeat             5    553     (0) 1996165  
   382   12.8  5.0  7.8  chr21             43021041 43021159  (2912907) C Harbinger3_DR     DNA/PIF-Harbinger    (1438)   2161    2046 1996166 *
   912    0.0  0.0  0.0  chr21             43021092 43021230  (2912836) + (TAGA)n           Simple_repeat             1    139     (0) 1996167  
   361   21.4  0.0  0.0  chr21             43021160 43021243  (2912823) C Ginger1-N1_DR     DNA/Ginger-1         (2231)    427     344 1996168 *
   409    6.8  0.0  1.4  chr21             43021175 43021234  (2912832) C Harbinger3_DR     DNA/PIF-Harbinger    (1497)   2102    2044 1996166  
   326   12.7 29.1  0.0  chr21             43021235 43021344  (2912722) + DNA-N15_DR        DNA                       2    143   (262) 1996169  
   337   12.5  0.0  0.0  chr21             43021403 43021466  (2912600) C EnSpm-N61_DR      DNA/CMC-EnSpm        (1744)   2389    2326 1996170 *
  1093   12.8  0.0  0.0  chr21             43021412 43021630  (2912436) + (CAGA)n           Simple_repeat             1    219     (0) 1996171  
   236   25.0  0.0  0.0  chr21             43021582 43021645  (2912421) C CryptonV-N3_DR    DNA/Crypton-V         (795)  19868   19805 1996172 *
   281   11.5  4.5 12.1  chr21             43022113 43022201  (2911865) C ENSPM-6_DR        DNA/CMC-EnSpm       (29862)   2754    2672 1996173 *
   757   13.8 14.0 17.6  chr21             43022134 43022562  (2911504) + hAT-N21B_DR       DNA/hAT-Ac              715   1130   (171) 1996174  
   403   15.8  6.6  8.7  chr21             43022428 43022579  (2911487) + hAT-N202_DR       DNA/hAT-Tip100          299    447  (1438) 1996175 *
   382   10.7 14.3  5.4  chr21             43022625 43022743  (2911323) C DNA-N15_DR        DNA                     (1)    404     276 1996176  
   883    8.0 19.7  0.0  chr21             43022749 43022936  (2911130) + TDR1              DNA/TcMar-Tc1          1012   1236     (0) 1996177  
   207   15.8  0.0  0.0  chr21             43022959 43022996  (2911070) + TC1DR2            DNA/TcMar-Tc1            30     67   (809) 1996178  
   239   15.1  8.7  4.2  chr21             43023365 43023433  (2910633) + EnSpm-N47B_DR     DNA/CMC-EnSpm?         1338   1409    (23) 1996179 *
   528   16.2  7.0  5.0  chr21             43023373 43023528  (2910538) + ANGEL             DNA/Kolobok              78    236    (73) 1996180  
   241   16.7  0.0  0.0  chr21             43023487 43023534  (2910532) C EnSpm-N47B_DR     DNA/CMC-EnSpm?         (49)   1383    1336 1996181 *
   982   15.0  1.6  6.3  chr21             43023534 43023782  (2910284) + hAT-N133_DR       DNA/hAT-Ac              117    354   (269) 1996182  
  7190    6.7  1.4  0.3  chr21             43023783 43024776  (2909290) + piggyBac-N1_DR    DNA/PiggyBac              1   1005     (0) 1996183  
   962   16.2  8.2  7.1  chr21             43024783 43025075  (2908991) C Kolobok-N1_DR     DNA/Kolobok-T2?        (16)    783     488 1996184  
   425    9.7  0.0  0.0  chr21             43025354 43025415  (2908651) + Kolobok-N3_DR     DNA/Kolobok-T2?          24     85   (285) 1996185  
   685    6.4  1.1  0.0  chr21             43025416 43025509  (2908557) C Kolobok-N1_DR     DNA/Kolobok-T2?       (619)    180      86 1996184  
   346   21.5  0.8 11.0  chr21             43025418 43025537  (2908529) + piggyBac-N13B_DR  DNA/PiggyBac            507    615   (786) 1996186 *
   925   19.4  3.9  4.3  chr21             43025763 43025793  (2908273) C EnSpm-6N1_DR      DNA/CMC-EnSpm        (5383)   3853    3651 1996187  
  1438    7.8  2.7  0.9  chr21             43025794 43026014  (2908052) + SINE2-3_DR        SINE/tRNA-V-RTE           1    225   (143) 1996188  
   925    3.7 33.5  0.0  chr21             43026031 43026194  (2907872) + hAT-32N1_DR       DNA/hAT-Charlie         290    508   (425) 1996189  
   357   22.6 11.3  2.8  chr21             43026203 43026246  (2907820) C MuDR-2_DR         DNA/MULE-MuDR        (7915)  16018   15839 1996190  
   494   19.2  1.6  1.6  chr21             43026247 43026368  (2907698) + CryptonV-N5_DR    DNA/Crypton-V         16955  17076  (7461) 1996191  
  1039   14.2 18.4  2.3  chr21             43026667 43026933  (2907133) + ANGEL             DNA/Kolobok               1    309     (0) 1996192  
   450   15.6  0.0  2.2  chr21             43026955 43027046  (2907020) + DIRS-1E-LTR_DR    LTR/Ngaro               194    283   (407) 1996193 *
   507   10.4  0.0  0.0  chr21             43026970 43027046  (2907020) + SINE2-3B_DR       SINE/tRNA-V               1     77   (274) 1996194 *
   690   10.8 20.4  3.2  chr21             43027042 43027203  (2906863) C HE1_DR1           SINE/tRNA-V-RTE       (200)    202      14 1996195  
   317   27.5  1.1  0.0  chr21             43027047 43027058  (2907008) + DNAX-25B_DR       DNA/Zisupton           2278   2367  (1171) 1996196 *
  2101    4.7  2.9  0.0  chr21             43027488 43027765  (2906301) C DNA13TA1a_DR      DNA/TcMar-Tc1           (0)    318      33 1996197  
  2216   21.8  3.5  8.0  chr21             43027786 43028553  (2905513) C TDR13             DNA                     (0)    772      37 1996198  
  1664    7.2  0.5  0.0  chr21             43028552 43028773  (2905293) C Harbinger-N10_DR  DNA/PIF-Harbinger     (105)    223       1 1996199 *
  4269   16.2  4.9  0.2  chr21             43028776 43029802  (2904264) + Kolobok-N14B_DR   DNA/Kolobok-T2?         348   2111     (0) 1996200  
  9465    4.3  0.8  1.9  chr21             43030911 43032160  (2901906) C hAT-N45C_DR       DNA/hAT?                (0)   1237       1 1996201  
   342   20.7  0.0 30.6  chr21             43032161 43032216  (2901850) C hAT-N59B_DR       DNA/hAT-Tip100        (470)    380     238 1996202  
   366   21.0  0.0 12.9  chr21             43032217 43032347  (2901719) C hAT-N152_DR       DNA/hAT-Blackjack     (189)    141      26 1996203  
   217   14.6  0.0  0.0  chr21             43032346 43032386  (2901680) C Kolobok-N10_DR    DNA/Kolobok             (5)    638     598 1996204 *
   232   11.4  0.0  0.0  chr21             43032387 43032421  (2901645) + hAT-N35B_DR       DNA/hAT-Ac              609    643   (969) 1996205  
   467   13.5  0.0  0.0  chr21             43032428 43032499  (2901567) + HATN8_DR          DNA/Zisupton             82    153   (102) 1996206  
  4994    2.2  0.2  0.3  chr21             43032500 43033099  (2900967) + DIRS-1D-LTR_DR    LTR/Ngaro                 3    601     (0) 1996207  
   365    9.6  4.8 12.8  chr21             43033100 43033182  (2900884) + HATN8_DR          DNA/Zisupton            165    241    (14) 1996208  
  1702   11.8 13.1  0.0  chr21             43033190 43033494  (2900572) C HarbingerN5_DR    DNA/PIF-Harbinger       (0)    861     517 1996209  
   346   26.1  1.1  0.0  chr21             43034256 43034347  (2899719) + CryptonV-N3_DR    DNA/Crypton-V          6018   6110 (14553) 1996210  
   415   12.3 20.2  4.4  chr21             43034372 43034490  (2899576) + ENSPM-2N_DR       DNA/CMC-EnSpm           650    786   (752) 1996211 *
  1637    5.6  0.0  0.0  chr21             43034483 43034696  (2899370) + DNA2-16_DR        DNA                   13827  14040  (4011) 1996212  
   227    9.5  0.0  7.5  chr21             43034696 43034752  (2899314) + hAT-N161_DR       DNA/hAT-Ac              241    293   (531) 1996213 *
  2057    9.4 13.4  0.9  chr21             43034753 43035100  (2898966) + ENSPM-2N_DR       DNA/CMC-EnSpm           801   1241   (297) 1996214  
   497   10.4  4.8  0.0  chr21             43035095 43035182  (2898884) + ENSPM-2N_DR       DNA/CMC-EnSpm          1373   1453    (85) 1996215 *
  3522   12.5 11.6  3.9  chr21             43035183 43035892  (2898174) + TDR13B            DNA                       2    763     (0) 1996216  
   359   16.2  0.0  1.5  chr21             43035895 43035963  (2898103) + ENSPM-2N_DR       DNA/CMC-EnSpm          1471   1538     (0) 1996217  
   334    4.7  0.0  0.0  chr21             43035964 43036005  (2898061) C DNA-8-11B_DR      DNA/hAT-Blackjack     (331)    889     848 1996218  
  1182   16.4  0.0  0.0  chr21             43036014 43036214  (2897852) C EnSpm-3_DR        DNA/CMC-EnSpm        (7267)   1181     981 1996219  
   328    9.2  0.0 10.9  chr21             43036218 43036278  (2897788) + CryptonV-N3_DR    DNA/Crypton-V          6102   6156 (14507) 1996220  
   254    8.3  0.0  0.0  chr21             43036396 43036431  (2897635) C DNAX-18_DR        DNA/Merlin            (712)     46      11 1996221  
   264   10.5  0.0  1.5  chr21             43036535 43036669  (2897397) + (GAAA)n           Simple_repeat             2    134     (0) 1996222  
   892   16.4  3.0  0.0  chr21             43037009 43037173  (2896893) + Kolobok-N1_DR     DNA/Kolobok-T2?         629    798     (1) 1996223  
   955   13.5  5.1  3.2  chr21             43037406 43037619  (2896447) + Merlin-N3_DR      DNA/Merlin                5    222    (33) 1996224  
   257    9.1  0.0  0.0  chr21             43037630 43037662  (2896404) + DNA8-17_DR        DNA/hAT-Tip100           40     72  (1741) 1996225  
  1566   15.6  3.6  0.3  chr21             43037666 43037974  (2896092) + DNA8-17_DR        DNA/hAT-Tip100          251    569  (1244) 1996226  
   722    8.0 27.5  0.0  chr21             43037986 43038123  (2895943) + DNA8-17_DR        DNA/hAT-Tip100          734    909   (904) 1996227  
  2995    7.2 22.8  0.1  chr21             43038124 43038680  (2895386) C hAT-32N1B_DR      DNA/hAT-Charlie         (0)    683       1 1996228  
  1004   13.6  0.9  2.3  chr21             43038681 43038898  (2895168) + DNA8-17_DR        DNA/hAT-Tip100          902   1116   (697) 1996229  
  1561   15.6 12.1  8.6  chr21             43038900 43039404  (2894662) + ERV2_DR-LTR       LTR/ERV1                 66    586     (0) 1996230  
   984   10.9  6.2  4.3  chr21             43039506 43039742  (2894324) C DNA-N15_DR        DNA                     (0)    405     182 1996231  
  2868   10.6  2.4  0.2  chr21             43039769 43040221  (2893845) + LOOPERN4B_DR      DNA/Kolobok-T2           41    503     (0) 1996232  
   260   14.6  0.0  0.0  chr21             43040563 43040603  (2893463) C Kolobok-N14B_DR   DNA/Kolobok-T2?         (0)   2111    2071 1996233  
  3049    9.0  4.2  0.2  chr21             43040842 43041337  (2892729) + TDR23             DNA                       1    516   (631) 1996234  
  9511    4.0  4.8  3.4  chr21             43041338 43042693  (2891373) + LOOPERN2_DR       DNA/Kolobok-T2            1   1375     (0) 1996235  
  4115    8.1  2.5  0.3  chr21             43042701 43043311  (2890755) + TDR23             DNA                     524   1147     (0) 1996236  
   277   22.7  0.0  1.5  chr21             43043801 43043867  (2890199) C TC1DR3            DNA/TcMar-Tc1         (862)    363     298 1996237  
   321   18.5  0.0  8.1  chr21             43043874 43043967  (2890099) + TDR23             DNA                     259    345   (802) 1996238  
   319   20.0  0.0  0.0  chr21             43043997 43044061  (2890005) + TDR23             DNA                     283    347   (800) 1996239  
   266   23.8  0.0  0.0  chr21             43044089 43044151  (2889915) + TDR23             DNA                     283    345   (802) 1996239  
   300   19.3  0.0  5.1  chr21             43044162 43044243  (2889823) + TDR23             DNA                     268    345   (802) 1996240  
   375   15.0  0.0  5.0  chr21             43044254 43044337  (2889729) + TDR23             DNA                     268    347   (800) 1996240  
   332   18.5  0.0  0.0  chr21             43044365 43044429  (2889637) + TDR23             DNA                     283    347   (800) 1996241  
   250   25.4  0.0  0.0  chr21             43044457 43044519  (2889547) + TDR23             DNA                     283    345   (802) 1996241  
   664   18.2 25.1  3.0  chr21             43044526 43044876  (2889190) + TDR23             DNA                     267    692   (455) 1996242  
   235   23.4  0.0  0.0  chr21             43045091 43045154  (2888912) + EnSpm-8_DR        DNA/CMC-EnSpm          7681   7744  (1697) 1996243 *
   304    6.7  0.0  0.0  chr21             43045154 43045198  (2888868) C DNA2-16_DR        DNA                  (7963)  10088   10044 1996244  
   201   15.8  0.0  0.0  chr21             43045165 43045202  (2888864) + DNA-N45_DR        DNA/CMC-EnSpm           322    359   (354) 1996245 *
   706   23.0 15.3  4.3  chr21             43045370 43045728  (2888338) C hAT-N126B_DR      DNA/hAT-Ac              (0)    600     204 1996246  
  3152   13.2  3.5  2.5  chr21             43045734 43046338  (2887728) C DNA-X-13_DR       DNA                    (21)    781     171 1996247  
  2390   12.4  7.1  0.6  chr21             43046347 43046794  (2887272) + DNA-X-13_DR       DNA                     323    799     (3) 1996248  
   385   18.2  0.0  0.0  chr21             43046833 43046909  (2887157) + hAT-N126B_DR      DNA/hAT-Ac              243    319   (281) 1996249 *
   727   11.3  3.2  0.0  chr21             43046898 43047021  (2887045) C CryptonV-3_DR     DNA/Crypton-V       (22326)   1127    1000 1996250  
   432   19.4  2.8  5.8  chr21             43047022 43047039  (2887027) C ENSPM-6_DR        DNA/CMC-EnSpm       (18370)  14246   14109 1996251  
   201   20.6  0.0 12.2  chr21             43047264 43047346  (2886720) C hAT-N178_DR       DNA/hAT-Ac           (1170)    537     464 1996252 *
   384   18.7 29.4  5.0  chr21             43047274 43047583  (2886483) + DNA-2-30B_DR      DNA                       1    382    (31) 1996253  
   232   13.3  2.2  2.2  chr21             43047625 43047670  (2886396) + hAT-31_DR         DNA/hAT-Ac                3     48  (3032) 1996254  
   864    9.9  2.1  2.1  chr21             43047727 43047869  (2886197) + Mariner-N37_DR    DNA/TcMar-Tc1            77    219   (442) 1996255  
  2212   13.9  3.7  1.9  chr21             43047870 43048332  (2885734) + Copia-11_DR-LTR   LTR/Gypsy?                1    471     (0) 1996256  
   884   13.0  0.0  0.0  chr21             43048342 43048472  (2885594) + DNA-1-7_DR        DNA/PIF-Harbinger         1    131  (1307) 1996257  
   290   21.0  1.2  3.7  chr21             43048465 43048548  (2885518) C hAT-N174_DR       DNA/hAT-Ac             (10)    729     648 1996258 *
   925   12.2  1.2  0.0  chr21             43048554 43048725  (2885341) + Mariner-N37_DR    DNA/TcMar-Tc1            18    191   (470) 1996259  
  2880   12.1  5.5  1.7  chr21             43048732 43049243  (2884823) + DNA-1-7_DR        DNA/PIF-Harbinger         1    531   (907) 1996260  
   800   14.2  0.0  2.0  chr21             43049752 43049902  (2884164) C DNA7-N1_DR        DNA/Zisupton         (5579)   4838    4691 1996261 *
  2616    5.3  0.3  2.2  chr21             43049770 43050137  (2883929) C HE2_DR            SINE/tRNA-V-RTE         (0)    363       3 1996262  
  1822   14.5 28.3  4.6  chr21             43050138 43050460  (2883606) + Merlin-1_DR       DNA/Merlin             8567   9045  (1482) 1996263 *
  2241   21.3  4.9 11.1  chr21             43050184 43051108  (2882958) + DNA2-7_DR         DNA                    4481   5353  (4297) 1996264  
  1720   17.9  1.6  0.0  chr21             43051129 43051441  (2882625) C Harbinger-N13_DR  DNA/PIF-Harbinger       (0)    324       7 1996265  
  1022   16.1  0.5  4.3  chr21             43051444 43051638  (2882428) C Harbinger-8N2_DR  DNA/PIF-Harbinger     (360)    188       1 1996266  
   219   16.3  8.0  1.9  chr21             43051610 43051659  (2882407) C EnSpm-N10_DR      DNA/CMC-EnSpm        (7095)   2213    2161 1996267 *
   496    9.7  0.0  5.4  chr21             43051702 43051799  (2882267) + DNA11TA1_DR       DNA/CMC-EnSpm             1     93   (110) 1996268 *
  2259    3.1  0.3  0.0  chr21             43051796 43052081  (2881985) C Penelope-4_DR     LINE/Penelope          (93)   1240     954 1996269  
  3980    3.3  0.4  0.2  chr21             43052093 43052606  (2881460) + Penelope-4_DR     LINE/Penelope           810   1324     (9) 1996270  
  1541    8.2  0.8  1.7  chr21             43052615 43052849  (2881217) + IS3EU-4_DR        DNA/IS3EU             11200  11432  (3597) 1996271  
   781    4.5  1.8  0.0  chr21             43052839 43052949  (2881117) C Looper-N7_DR      DNA/Kolobok-T2        (896)    119       7 1996272 *
  1004    7.5  2.5  2.5  chr21             43052954 43053116  (2880950) C Kolobok-N6_DR     DNA/Kolobok-T2?         (0)    467     305 1996273  
   780   12.4  6.0  0.0  chr21             43053114 43053298  (2880768) C L2-3_DRe          LINE/L2                 (6)   5062    4867 1996274 *
  2084    8.4  1.0  1.0  chr21             43053309 43053621  (2880445) C Kolobok-N6_DR     DNA/Kolobok-T2?       (154)    313       1 1996275  
   489   11.7 15.5  0.0  chr21             43053622 43053712  (2880354) + DNA11TA1_DR       DNA/CMC-EnSpm            88    194     (9) 1996276  
  1059   15.7  2.8  1.9  chr21             43054154 43054407  (2879659) C Copia-13_DR-LTR   LTR/Gypsy?              (0)    792     537 1996277  
   261    8.8  4.1  7.0  chr21             43054470 43054542  (2879524) C Tc1-4_DR          DNA/TcMar-Tc1          (82)   1490    1420 1996278  
   242   12.1  0.0  5.2  chr21             43054541 43054601  (2879465) C Tc1-4_DR          DNA/TcMar-Tc1        (1507)     65       8 1996279 *
   796   12.8 13.5  0.0  chr21             43054806 43054953  (2879113) C EnSpm-N10_DR      DNA/CMC-EnSpm        (4694)   4614    4447 1996280 *
  3829    4.9  2.8  0.0  chr21             43054846 43055339  (2878727) + Harbinger-8N1_DR  DNA/PIF-Harbinger        48    555     (0) 1996281  
   447   15.6  0.0  0.0  chr21             43055448 43055524  (2878542) C hAT-N177C_DR      DNA/hAT-Tip100        (690)   1042     966 1996282  
   462    9.9  0.0  1.4  chr21             43056086 43056157  (2877909) + Zator-N1_DR       DNA/Zator?                1     71   (484) 1996283  
   410    6.6 23.1  0.0  chr21             43056245 43056333  (2877733) C DNA11TA1_DR       DNA/CMC-EnSpm           (0)    203      94 1996284  
  1639    7.7  0.0  4.6  chr21             43056334 43056605  (2877461) C DIRS-1-LTR_DR     LTR/Ngaro               (2)    620     361 1996285  
  1707    5.5  0.8  0.0  chr21             43056606 43056842  (2877224) C DNA-5-8D_DR       DNA/hAT-hAT5            (0)   1230     992 1996286  
   352    2.4  0.0  0.0  chr21             43056992 43057033  (2877033) C DNA-5-8D_DR       DNA/hAT-hAT5          (541)    689     648 1996286  
   428    3.8  0.0  0.0  chr21             43057042 43057094  (2876972) + hAT-N34B_DR       DNA/hAT-Ac               36     88   (754) 1996287 *
   451    3.3  0.0  0.0  chr21             43057093 43057153  (2876913) + hAT-N35B_DR       DNA/hAT-Ac              725    785   (827) 1996288  
  1120    6.5  0.0  0.0  chr21             43057195 43057349  (2876717) C DNA-5-8D_DR       DNA/hAT-hAT5         (1075)    155       1 1996286  
  1634   10.9 16.6  0.6  chr21             43057350 43057661  (2876405) C DIRS-1-LTR_DR     LTR/Ngaro             (257)    365       4 1996285  
  3056   11.7 11.2  1.0  chr21             43058121 43058666  (2875400) + Harbinger-4N1B_DR DNA/PIF-Harbinger         1    601   (562) 1996289  
  1371   11.2  0.4  1.8  chr21             43058676 43058902  (2875164) + SINE_DR1          SINE                     34    257     (1) 1996290  
   208   21.6  9.7  2.5  chr21             43059092 43059122  (2874944) C hAT-N21B_DR       DNA/hAT-Ac             (92)   1209    1088 1996291  
   241   20.0  0.0  3.8  chr21             43059123 43059205  (2874861) C Merlin-1_DR       DNA/Merlin           (5353)   5174    5095 1996292  
  3403    8.7  6.3  1.8  chr21             43059253 43059793  (2874273) + SINE3-1a          SINE/5S-Deu-L2            1    565     (5) 1996293  
   304   17.7 13.8  1.1  chr21             43059971 43060050  (2874016) + Helitron-N3B_DR   RC/Helitron            5138   5227  (1377) 1996294  
   229   17.0  0.0  5.1  chr21             43060007 43060068  (2873998) C Dada-tL_DR        DNA/Dada             (8099)   2308    2250 1996295 *
  2677    8.0  0.2  1.3  chr21             43060083 43060476  (2873590) C DNA-AT-1_DR       DNA                     (2)    390       1 1996296  
  2720   11.8  3.5  0.9  chr21             43060801 43061312  (2872754) + Mariner-N38_DR    DNA/TcMar-Tc1             8    532    (15) 1996297  
   440   16.8  3.6 18.0  chr21             43061704 43061899  (2872167) C DNA-2-30B_DR      DNA                     (0)    413     242 1996298 *
   671   21.1 14.3  8.9  chr21             43061891 43062254  (2871812) + MuDR-2N1_DR       DNA/MULE-MuDR          4578   4959  (7266) 1996299 *
  2347   15.5 24.0  5.5  chr21             43061931 43062850  (2871216) C Merlin-2_DR       DNA/Merlin           (2739)  11182   10101 1996300 *
  3190    8.6  5.8  2.8  chr21             43062356 43062869  (2871197) + DNA-X-4_DR        DNA                     717   1245     (0) 1996301  
  4582    8.2  3.5  0.0  chr21             43062954 43063611  (2870455) + Tc1-5_DR          DNA/TcMar-Tc1           554   1234     (0) 1996302  
  1185   12.8  0.0  0.0  chr21             43064256 43064443  (2869623) C Mariner-N26_DRe   DNA/TcMar-ISRm11       (36)    897     710 1996303  
   982   13.8  0.0  0.0  chr21             43064485 43064651  (2869415) C Kolobok-N1_DR     DNA/Kolobok-T2?       (627)    172       6 1996304  
   626   14.9  0.0  8.9  chr21             43064784 43064827  (2869239) + Kolobok-1N2_DR    DNA/Kolobok-T2            1    135   (555) 1996305  
   638    7.2  0.0  6.2  chr21             43064828 43064930  (2869136) C LOOPERN4B_DR      DNA/Kolobok-T2         (37)    466     370 1996306  
   449   28.6  4.2  3.7  chr21             43064913 43064929  (2869137) C Helitron-2_DR     RC/Helitron         (17823)   9589    9446 1996307 *
  1159   15.2  0.0  0.0  chr21             43064930 43065120  (2868946) C hAT-N141_DR       DNA/hAT-Charlie         (0)    194       4 1996308  
  2483    8.3  1.9  0.3  chr21             43065123 43065494  (2868572) C LOOPERN4B_DR      DNA/Kolobok-T2        (125)    378       1 1996309  
   462   22.4  8.4 17.2  chr21             43065863 43065917  (2868149) + DNA2-14_DR        DNA                    6383   6801   (821) 1996310  
  2027   12.9  8.5  0.9  chr21             43065918 43066315  (2867751) C Copia-11B_DR-LTR  LTR/Gypsy?              (0)    468      41 1996311  
   972    5.1  0.5  0.1  chr21             43066310 43066473  (2867593) C Ginger1-N1_DR     DNA/Ginger-1         (2199)    459     288 1996312 *
   686    6.8  5.1  3.6  chr21             43066383 43066520  (2867546) C MOSAT_DR          Satellite             (888)   1199    1060 1996313 *
   245    9.7  7.1  1.1  chr21             43067072 43067128  (2866938) + EnSpm-17_DR       DNA/CMC-EnSpm          2706   2753  (6523) 1996314  
  1554   19.3  2.3  0.0  chr21             43067154 43067506  (2866560) C Merlin-N1_DR      DNA/Merlin              (0)    369       9 1996315  
   635   20.1  0.7  0.0  chr21             43067545 43067688  (2866378) C TDR13D            DNA                    (28)    734     590 1996316  
   328   15.1  0.0  0.0  chr21             43067689 43067741  (2866325) + DNA8-3C_DR        DNA/hAT-Tip100            1     53   (252) 1996317  
   242   22.5  5.0  8.1  chr21             43067776 43067954  (2866112) C hAT-N104_DR       DNA/hAT-Tip100        (209)    321     148 1996318  
   711   19.7  6.9  2.4  chr21             43068012 43068214  (2865852) C DNA8-12_DR        DNA                     (0)    326     115 1996319  
   258   20.8  0.0  0.0  chr21             43068253 43068305  (2865761) C DNA8-3C_DR        DNA/hAT-Tip100        (252)     53       1 1996320  
   205   13.9  0.0  0.0  chr21             43068306 43068341  (2865725) + SAT-18_DR         Satellite               324    359  (3106) 1996321  
  2407   14.2 29.5  0.4  chr21             43068342 43068944  (2865122) + TDR13B2           DNA                       1    778     (1) 1996322  
   833    6.3  0.8  0.8  chr21             43068947 43069073  (2864993) C DNA8-12_DR        DNA                   (199)    127       1 1996323  
  1218   17.7  3.4  0.0  chr21             43069074 43069338  (2864728) C TDR13D            DNA                   (480)    282       9 1996316  
   340   13.7 12.6  0.0  chr21             43070305 43070399  (2863667) C DNA-N15_DR        DNA                     (1)    404     298 1996324  
   328    4.8  0.0  0.0  chr21             43070629 43070670  (2863396) C TC1DR3B           DNA/TcMar-Tc1           (0)    889     848 1996325 *
   343    4.1  2.0  0.0  chr21             43070666 43070714  (2863352) C TC1DR3            DNA/TcMar-Tc1         (618)    607     558 1996326  
  1134   16.2  0.0  2.4  chr21             43070720 43070934  (2863132) C hAT-N157_DR       DNA/hAT-Ac            (871)    686     477 1996327  
  1279    5.6  0.0  0.0  chr21             43070935 43071095  (2862971) C TC1DR3            DNA/TcMar-Tc1        (1064)    161       1 1996326  
   363   17.8 32.7  2.6  chr21             43071664 43071853  (2862213) C hAT-N122_DR       DNA/hAT-Ac              (5)    572     326 1996328  
   929   18.0  8.5  3.5  chr21             43071932 43072202  (2861864) C Kolobok-N16_DR    DNA/Kolobok?           (33)   1209     926 1996329  
   497   16.9  9.7  1.3  chr21             43072293 43072436  (2861630) C Kolobok-N16_DR    DNA/Kolobok?          (611)    631     476 1996329  
   654   13.6  1.0  0.0  chr21             43072468 43072570  (2861496) + DIRS-1E-LTR_DR    LTR/Ngaro               207    310   (380) 1996330  
   479   21.5  0.0  0.9  chr21             43072476 43072583  (2861483) C MuDR-2_DR         DNA/MULE-MuDR        (3689)  20244   20138 1996331 *
  2500    8.2  3.0  0.0  chr21             43072565 43072928  (2861138) C HE1_DR1           SINE/tRNA-V-RTE        (27)    375       1 1996332  
   305   21.1  1.3  0.0  chr21             43073781 43073856  (2860210) C Merlin-2_DR       DNA/Merlin           (9017)   4904    4828 1996333 *
  3014    6.0  0.5  0.0  chr21             43073792 43074192  (2859874) C TC1DR3            DNA/TcMar-Tc1           (9)   1216     814 1996334  
   272   16.9 14.3  1.1  chr21             43074207 43074290  (2859776) C Harbinger-2N2_DR  DNA/PIF-Harbinger     (363)    263     169 1996335  
  5952    7.6  3.0  0.8  chr21             43074343 43075219  (2858847) + MuDR-N1_DR        DNA/MULE-MuDR             1    896     (0) 1996336  
   353   23.6  3.4 10.2  chr21             43075225 43075370  (2858696) C Harbinger-2N2_DR  DNA/PIF-Harbinger     (487)    139       3 1996335  
  1377   15.1 15.9  4.1  chr21             43075634 43075722  (2858344) + Helitron-N3_DR    RC/Helitron            1526   2063   (953) 1996337  
  1686   12.9  7.6  3.4  chr21             43075723 43076116  (2857950) + Mariner-N38_DR    DNA/TcMar-Tc1           132    541     (6) 1996338  
   215    7.1  7.1  0.0  chr21             43076496 43076537  (2857529) C DNA-1-8_DR        DNA                   (699)    862     818 1996339  
   461    9.0  6.3  1.5  chr21             43076834 43076846  (2857220) + EnSpm-N37_DR      DNA/CMC-EnSpm          4066   4083  (2564) 1996340  
   255    8.7  0.0  4.9  chr21             43076847 43076931  (2857135) C Zisupton-3_DR     DNA/Zisupton          (774)   7181    7101 1996341  
   231    7.0  1.1  3.5  chr21             43076864 43076952  (2857114) C EnSpm-N34_DR      DNA/CMC-EnSpm         (595)    495     409 1996342 *
   210    9.2  1.7  8.1  chr21             43076942 43076964  (2857102) C Merlin-2_DR       DNA/Merlin           (4315)   9606    9496 1996343 *
   461    9.0  6.3  1.5  chr21             43076965 43076984  (2857082) + EnSpm-N37_DR      DNA/CMC-EnSpm          4084   4111  (2536) 1996340  
   237   13.7  1.6  2.4  chr21             43076985 43076996  (2857070) C EnSpm-N36B_DR     DNA/CMC-EnSpm         (217)   3199    3152 1996344  
   280    7.1  3.0  0.0  chr21             43076997 43077095  (2856971) C ACROBAT1          DNA/PIF               (499)    880     779 1996345 *
   297    5.8  0.0 15.1  chr21             43076999 43077011  (2857055) + DNA6-6_DR         DNA                    7779   7814  (3467) 1996346  
   306    3.4  1.1  0.0  chr21             43077012 43077100  (2856966) C Mariner-N5C_DR    DNA/TcMar            (6426)   1495    1406 1996347  
   283    5.9  1.0  1.0  chr21             43077030 43077131  (2856935) C Helitron-1_DR     RC/Helitron         (23632)   2668    2567 1996348 *
   237   13.7  1.6  2.4  chr21             43077096 43077111  (2856955) C EnSpm-N36B_DR     DNA/CMC-EnSpm         (217)   3151    3074 1996344 *
   297    5.8  0.0 15.1  chr21             43077101 43077120  (2856946) + DNA6-6_DR         DNA                    7815   7879  (3402) 1996346  
   245   20.4  1.1 10.6  chr21             43077120 43077212  (2856854) + IS3EU-4_DR        DNA/IS3EU              4078   4162 (10867) 1996349 *
  1457    9.2  7.2  0.0  chr21             43077130 43077380  (2856686) + ANGEL             DNA/Kolobok              36    304     (5) 1996350  
   461    9.0  6.3  1.5  chr21             43077132 43077143  (2856923) + EnSpm-N37_DR      DNA/CMC-EnSpm          4112   4134  (2513) 1996340 *
   276   19.6 13.4  4.8  chr21             43077390 43077523  (2856543) C ANGEL             DNA/Kolobok           (160)    149       5 1996351  
   272   24.7 19.0  0.5  chr21             43077531 43077709  (2856357) + Dada-U1A_DR       DNA/Dada               5655   5866  (5113) 1996352 *
   619   22.4  6.4  3.6  chr21             43077566 43077783  (2856283) + ANGEL             DNA/Kolobok              80    303     (6) 1996353  
  2190   12.2  4.7  2.7  chr21             43077817 43078220  (2855846) + hAT-N22B_DR       DNA/hAT-Ac              230    641   (738) 1996354  
   512   18.7 15.9  4.0  chr21             43078328 43078528  (2855538) + ANGEL             DNA/Kolobok              85    308     (1) 1996355  
   238   24.0 16.1  5.9  chr21             43078364 43078549  (2855517) C hAT-N134_DR       DNA/hAT?              (137)    928     725 1996356 *
   409    8.7  0.0  3.7  chr21             43079266 43079349  (2854717) C Harbinger3_DR     DNA/PIF-Harbinger    (1473)   2126    2046 1996357 *
   498   17.6  1.5  0.7  chr21             43079279 43079415  (2854651) + Ginger1-N1_DR     DNA/Ginger-1           2244   2381   (277) 1996358  
   340   21.8 21.0  1.1  chr21             43079293 43079814  (2854252) + Polinton-4_DR     DNA/Maverick          12308  12851  (7436) 1996359 *
  1102   11.1  0.0  0.0  chr21             43079294 43079541  (2854525) + (TAGA)n           Simple_repeat             1    493   (175) 1996360  
  1069   14.2  0.0  0.0  chr21             43079542 43079643  (2854423) + (CAGA)n           Simple_repeat             1    227    (93) 1996361  
   406   22.8  6.0  0.9  chr21             43079659 43079875  (2854191) + HAT1_DR           DNA/hAT-Ac              433    660  (2632) 1996362 *
  1076   23.0  2.0  5.8  chr21             43079801 43080192  (2853874) + Polinton-4_DR     DNA/Maverick          12319  12696  (7591) 1996363  
  1069   14.2  0.0  0.0  chr21             43079822 43079861  (2854205) + (CAGA)n           Simple_repeat           228    320     (0) 1996361 *
  1102   11.1  0.0  0.0  chr21             43079876 43079961  (2854105) + (TAGA)n           Simple_repeat           494    668     (0) 1996360  
   232   28.7  2.8  0.7  chr21             43080069 43080212  (2853854) + Ginger1-N1_DR     DNA/Ginger-1           2240   2386   (272) 1996364  
   332   16.2  1.4  2.9  chr21             43080649 43080663  (2853403) C DNA7-N2_DR        DNA/hAT-hAT6          (301)   1713    1670 1996365  
   387    6.1  0.0  0.0  chr21             43080664 43080712  (2853354) + SINE2-5_DR        SINE/tRNA-V-RTE           1     49   (233) 1996366  
  1278   11.0  3.5  4.0  chr21             43081935 43082162  (2851904) + HE1_DR1           SINE/tRNA-V-RTE          38    264   (138) 1996367  
   689   20.4  3.5  7.9  chr21             43082007 43082203  (2851863) C Harbinger-N17_DR  DNA/PIF-Harbinger     (792)    853     665 1996368 *
  5111    8.0  4.8  1.6  chr21             43082185 43083113  (2850953) C SAT-21_DR         Satellite            (1342)    958       1 1996369  
   356   11.2 17.3  1.1  chr21             43083991 43084071  (2849995) + Mariner-N7_DR     DNA/TcMar                33    126   (135) 1996370  
   286    5.7  0.0  4.3  chr21             43084063 43084080  (2849986) + Zisupton-3_DR     DNA/Zisupton           7097   7166   (789) 1996371 *
   305    1.8  0.0  0.0  chr21             43084081 43084135  (2849931) C DNA-X-17_DR       DNA                   (600)   1774    1720 1996372 *
  2249   10.6  2.4  3.4  chr21             43084088 43084499  (2849567) + Merlin-1_DR       DNA/Merlin             4293   4700  (5827) 1996373  
  1841   16.8  3.0  6.7  chr21             43084105 43084134  (2849932) + DNA9-3_DR         DNA/MULE-MuDR?         1295   1417  (9962) 1996374 *
  2445    8.7  0.3  0.6  chr21             43084135 43084491  (2849575) C HE2_DR            SINE/tRNA-V-RTE         (0)    363       8 1996375  
  1841   16.8  3.0  6.7  chr21             43084492 43084565  (2849501) + DNA9-3_DR         DNA/MULE-MuDR?         1418   1739  (9640) 1996374  
   313    7.6  0.0 13.8  chr21             43084493 43084583  (2849483) C hAT-N68_DR        DNA/hAT-Ac             (90)   2942    2863 1996376 *
   362   11.9  4.5  0.0  chr21             43084722 43084788  (2849278) + Kolobok-1N2_DR    DNA/Kolobok-T2            1     70   (620) 1996377  
   209   20.3  1.3  1.3  chr21             43084741 43084815  (2849251) C LTR-19_DR-LTR     LTR                   (970)    392     318 1996378 *
   296   17.6  1.1  1.1  chr21             43084751 43084842  (2849224) C HATN11B_DR        DNA/hAT               (174)    516     425 1996379 *
   387    8.3  3.1  0.0  chr21             43084776 43084871  (2849195) + Zisupton-7_DR     DNA/Zisupton          11449  11547  (5535) 1996380 *
  2418    8.9  4.4  0.8  chr21             43084844 43085229  (2848837) C LOOPERN4B_DR      DNA/Kolobok-T2         (58)    445      46 1996381  
  1155   14.8  9.5  0.8  chr21             43085239 43085470  (2848596) + DNA-N21_DR        DNA/hAT-Charlie?          1    252    (82) 1996382  
   283   13.9  0.0  0.0  chr21             43085524 43085566  (2848500) C DNA-N21_DR        DNA/hAT-Charlie?        (2)    332     290 1996383  
   935   10.6 18.6  3.9  chr21             43085916 43086141  (2847925) C TDR16             DNA/Merlin              (5)    308      51 1996384  
  5584   12.3  7.1  9.3  chr21             43086157 43087411  (2846655) + TDR22             DNA                       2   1231    (24) 1996385  
   247   15.2  0.0  0.0  chr21             43087421 43087466  (2846600) C CryptonV-N4_DR    DNA/Crypton-V       (12350)   1143    1098 1996386  
   294   19.4 24.2  0.0  chr21             43087690 43087813  (2846253) C IS3EU-4_DR        DNA/IS3EU            (5755)   9274    9121 1996387 *
   736   12.0 32.5  0.0  chr21             43087712 43087911  (2846155) C HE1_DR1           SINE/tRNA-V-RTE        (28)    374     110 1996388  
   282   11.6  0.0  2.0  chr21             43087912 43087970  (2846096) + Mariner-N19_DR    DNA/TcMar-ISRm11        722    773   (713) 1996389  
   216   19.1  0.0  0.0  chr21             43087938 43087979  (2846087) C Mariner-N19_DR    DNA/TcMar-ISRm11     (1025)    461     420 1996390 *
  2442    8.9  1.9  0.5  chr21             43088042 43088415  (2845651) C HE1_DR1           SINE/tRNA-V-RTE        (22)    380       2 1996391  
   528   23.2  0.7  0.7  chr21             43088416 43088448  (2845618) C DNA6-6_DR         DNA                  (3393)   7888    7856 1996392  
  2586    8.3  2.8  0.5  chr21             43089094 43089482  (2844584) + LOOPERN4B_DR      DNA/Kolobok-T2            1    398   (105) 1996393  
  3053    2.1  0.0  0.4  chr21             43089484 43089859  (2844207) + DIRS-7_DR         LTR/Ngaro              5030   5393     (0) 1996394  
   299   10.9  0.0  0.0  chr21             43089860 43089892  (2844174) + LOOPERN4B_DR      DNA/Kolobok-T2          413    445    (58) 1996395  
   215   10.9  0.0  0.0  chr21             43089868 43089913  (2844153) + Zisupton-6_DR     DNA/Zisupton           8380   8425 (13691) 1996396 *
   345    8.2  0.0  0.0  chr21             43089882 43089930  (2844136) C ENSPM-6_DR        DNA/CMC-EnSpm       (17714)  14902   14854 1996397  
   229    9.1  0.0  6.1  chr21             43089931 43089951  (2844115) + EnSpm-N14_DR      DNA/CMC-EnSpm          3597   3662   (918) 1996398  
   212    8.5  2.1  0.0  chr21             43090200 43090246  (2843820) + DNA8-26_DR        DNA                    1400   1447  (3083) 1996399 *
   250    5.7  0.0  0.0  chr21             43090212 43090246  (2843820) + Merlin-1_DR       DNA/Merlin             1543   1577  (8950) 1996400 *
  1933   14.8  8.1 10.8  chr21             43090217 43090246  (2843820) C MuDR-2_DR         DNA/MULE-MuDR        (7571)  16362   16099 1996401  
  3084    7.7  8.1  0.4  chr21             43090247 43090754  (2843312) C Mariner-N38_DR    DNA/TcMar-Tc1           (0)    547       1 1996402  
   224    5.7  0.0  0.0  chr21             43090755 43090789  (2843277) C Zisupton-7_DR     DNA/Zisupton         (4788)  12294   12260 1996403 *
  1933   14.8  8.1 10.8  chr21             43090755 43090784  (2843282) C MuDR-2_DR         DNA/MULE-MuDR        (7571)  16098   15809 1996401  
  1147   12.1 29.8  2.7  chr21             43090786 43091201  (2842865) C DNA-5-9_DR        DNA/hAT-Tip100          (5)    668     143 1996404  
   244   20.9  0.0  0.0  chr21             43091233 43091275  (2842791) C hAT-N177B_DR      DNA/hAT-Tip100        (921)     43       1 1996405  
   224    9.8  3.1  4.8  chr21             43091276 43091312  (2842754) + DNA8-25_DR        DNA                    2309   2344  (1623) 1996406 *
   358   10.8 17.0  1.9  chr21             43091276 43091369  (2842697) + DNA-8-29_DR       DNA/hAT-Tip100          904   1011     (9) 1996407  
  2054    8.0  3.3  0.3  chr21             43091370 43091670  (2842396) C hAT-N37_DR        DNA/hAT-Charlie         (0)    433     124 1996408  
   948    8.1  0.0  0.0  chr21             43092197 43092319  (2841747) C hAT-N37_DR        DNA/hAT-Charlie       (310)    123       1 1996408  
  1758   12.2  0.3  8.2  chr21             43092954 43093256  (2840810) + SINE2-5_DR        SINE/tRNA-V-RTE           1    281     (1) 1996409  
  1490   22.0 18.1  2.5  chr21             43092962 43093573  (2840493) C Merlin-1_DR       DNA/Merlin           (5835)   4692    3988 1996410 *
  1646   22.3  8.9  5.0  chr21             43093139 43093458  (2840608) + Merlin-1_DR       DNA/Merlin             3988   4627  (5898) 1996411  
  2031    9.5  1.0  1.0  chr21             43093459 43093755  (2840311) C HE1_DR1           SINE/tRNA-V-RTE        (31)    371      75 1996412  
  1361    7.5  3.2  0.0  chr21             43093896 43094081  (2839985) + HATN4_DR          DNA/hAT-Charlie           1    192     (0) 1996413  
   428   30.6  5.6  1.3  chr21             43094082 43094102  (2839964) C DNA2-16_DR        DNA                  (4009)  13989   13819 1996414  
  1058   11.1  1.7  0.0  chr21             43094270 43094383  (2839683) + DNA11TA1B_DR      DNA/CMC-EnSpm             6    122    (81) 1996415  
   801   13.6  4.6  0.6  chr21             43094384 43094559  (2839507) C DNA11TA1_DR       DNA/CMC-EnSpm           (3)    200      16 1996416  
   539   10.3  9.0  3.4  chr21             43094568 43094678  (2839388) C DNA11TA1B_DR      DNA/CMC-EnSpm           (0)    203      87 1996417  
   772   15.9  9.7  0.0  chr21             43094989 43095164  (2838902) C DNA-TA-2_DR       DNA/CMC-EnSpm           (3)    193       1 1996418  
   638   15.2  9.5  7.6  chr21             43095165 43095209  (2838857) C DNA9-3_DR         DNA/MULE-MuDR?        (812)  10567   10343 1996419  
   208   13.6  4.5  0.0  chr21             43095179 43095222  (2838844) C Merlin-2_DR       DNA/Merlin           (8980)   4941    4896 1996420 *
  1209   12.6 14.9  0.0  chr21             43095599 43095820  (2838246) C HATN8_DR          DNA/Zisupton            (0)    255       1 1996421  
   352   10.7  1.4  9.0  chr21             43095766 43095829  (2838237) C hAT-N35B_DR       DNA/hAT-Ac            (952)    660     602 1996422 *
   277   14.9 14.1  5.4  chr21             43095830 43095914  (2838152) + TC1DR3B           DNA/TcMar-Tc1             1     92   (797) 1996423  
   216   10.4  6.2  0.0  chr21             43096162 43096209  (2837857) C EnSpm-N26B_DR     DNA/CMC-EnSpm         (105)    116      66 1996424  
   369   23.4  1.8  5.0  chr21             43096306 43096530  (2837536) + EnSpm-21_DR       DNA/CMC-EnSpm          6758   6975  (2175) 1996425 *
   700   26.0  2.4 11.0  chr21             43096361 43096532  (2837534) C hAT-N48C_DR       DNA/hAT-Ac            (451)   1848    1445 1996426  
  2225    5.3  0.3  0.0  chr21             43096533 43096815  (2837251) + CryptonV-N7_DR    DNA/Crypton-V             1    284     (0) 1996427  
   229   14.3  6.1  0.0  chr21             43096788 43096836  (2837230) C EnSpm-N13_DR      DNA/CMC-EnSpm       (16099)   6050    5999 1996428 *
   237    8.6  2.9  0.0  chr21             43096881 43096915  (2837151) C DNA-N28_DR        DNA/PIF-Harbinger     (466)     99      64 1996429  
   201    6.2 21.9  0.0  chr21             43096907 43096938  (2837128) C DNA-N28_DR        DNA/PIF-Harbinger     (526)     39       1 1996429 *
   512    9.0  0.0  2.6  chr21             43097081 43097160  (2836906) + Penelope-3B_DR    LINE/Penelope           904    981     (1) 1996430  
   556    5.2  9.1  0.0  chr21             43097657 43097733  (2836333) + DNA-X-10_DR       DNA                       1     84  (1423) 1996431  
   229    9.4  0.0  0.0  chr21             43097735 43097766  (2836300) + DNA-X-10_DR       DNA                     136    167  (1340) 1996432 *
   362    0.0  0.0  0.0  chr21             43097761 43097800  (2836266) + DNA-X-10_DR       DNA                     521    560   (947) 1996433  
   222   13.9  0.0  0.0  chr21             43098292 43098327  (2835739) C I-4_DR            LINE/I                 (10)   1404    1369 1996434 *
   658   16.5  3.0  3.7  chr21             43098317 43098344  (2835722) + Merlin-1_DR       DNA/Merlin             1623   1785  (8742) 1996435  
   699   13.3  2.2  0.7  chr21             43098345 43098480  (2835586) C hAT-N21B_DR       DNA/hAT-Ac             (94)   1207    1070 1996436  
   300    2.7  0.0  0.0  chr21             43098485 43098521  (2835545) C TC1DR3B           DNA/TcMar-Tc1           (0)    889     853 1996437  
   247   12.3  8.2  6.5  chr21             43098522 43098542  (2835524) C Merlin-2_DR       DNA/Merlin           (9015)   4903    4845 1996420 *
  3403    4.5  0.5  1.4  chr21             43098524 43098950  (2835116) C TC1DR3B           DNA/TcMar-Tc1         (466)    423       1 1996437  
   347   15.7  0.0  1.4  chr21             43098951 43098991  (2835075) C DNA8-26_DR        DNA                  (3025)   1505    1466 1996438  
   259   13.0  0.0  3.7  chr21             43098948 43099003  (2835063) + Dada-tL_DR        DNA/Dada               8778   8831  (1576) 1996439 *
   245   20.4  4.5  8.3  chr21             43099004 43099055  (2835011) C Zisupton-6_DR     DNA/Zisupton         (5694)  16418   16315 1996440  
  2484    8.8 17.4  0.2  chr21             43099154 43099577  (2834489) + LOOPERN4B_DR      DNA/Kolobok-T2            7    503     (0) 1996441  
   811   23.6  4.4  1.3  chr21             43099591 43099616  (2834450) + DNA8-26_DR        DNA                    1518   1685  (2845) 1996442  
  1749    1.0  0.0  0.0  chr21             43099617 43099809  (2834257) + TDR3              DNA/hAT-Charlie           1    193     (0) 1996443  
   827   17.3  9.5  3.4  chr21             43099829 43100050  (2834016) + DNA7-N2_DR        DNA/hAT-hAT6           1402   1636   (378) 1996444 *
  2101    9.0  7.4  0.0  chr21             43099856 43100167  (2833899) C SINE2-4_DR        SINE/tRNA-V-RTE         (6)    365      31 1996445  
  1590   17.4  9.0  1.0  chr21             43100168 43100210  (2833856) + Mariner-N2_DR     DNA/TcMar              1316   1698  (2268) 1996446  
  2215    9.2 20.3  0.2  chr21             43100426 43100829  (2833237) C Kolobok-N5_DR     DNA/Kolobok-T2?         (0)    485       1 1996447  
   641    9.8  0.0  0.0  chr21             43101014 43101105  (2832961) C DIRS-1E-LTR_DR    LTR/Ngaro             (397)    293     202 1996448  
   554   20.6  0.0  1.8  chr21             43101106 43101127  (2832939) C DNA8-17_DR        DNA/hAT-Tip100        (418)   1395    1284 1996449  
   531   21.4  4.3  4.7  chr21             43101311 43101545  (2832521) + DNAX-16_DR        DNA                     119    352    (71) 1996450  
  2000    4.5  0.9 33.3  chr21             43101566 43102104  (2831962) + L1-130_DR         LINE/L1                4986   5393     (0) 1996451  
   232   20.1  0.0  6.0  chr21             43102145 43102164  (2831902) + DNA8-26_DR        DNA                    1489   1505  (3025) 1996452  
  1129    8.2  0.0  0.0  chr21             43102165 43102310  (2831756) C TC1DR3            DNA/TcMar-Tc1           (0)   1225    1080 1996453  
  1618    6.7  0.0  0.5  chr21             43102318 43102527  (2831539) C TC1DR3            DNA/TcMar-Tc1         (907)    318     110 1996454  
  3303    4.6  0.0  0.0  chr21             43102531 43102923  (2831143) C HarbingerN6_DR    DNA/PIF-Harbinger       (0)    393       1 1996455  
   720    9.1  0.0  0.0  chr21             43102924 43103021  (2831045) C TC1DR3            DNA/TcMar-Tc1        (1116)    109      12 1996454  
   205    2.6 38.5  0.0  chr21             43103003 43103041  (2831025) + Merlin-2_DR       DNA/Merlin             4872   4925  (8996) 1996456 *
  1647   11.9  3.6  0.3  chr21             43103647 43103925  (2830141) + Mariner-N38_DR    DNA/TcMar-Tc1            28    315   (232) 1996457  
  1273    5.3  0.6  0.0  chr21             43103919 43104083  (2829983) + hAT-N18_DR        DNA/hAT-Charlie          11    165  (1354) 1996458 *
  3892    6.0  0.4  0.8  chr21             43104070 43104569  (2829497) + DNA2-2_DR         DNA                     289    786     (0) 1996459  
   978    3.2  0.0  2.4  chr21             43104575 43104703  (2829363) + hAT-N18_DR        DNA/hAT-Charlie        1215   1340   (179) 1996460  
   950   15.1  7.2  0.0  chr21             43104763 43104917  (2829149) C DNA-1-5_DR        DNA                     (0)    748     582 1996461  
  5790    5.6 13.9  0.0  chr21             43104918 43105750  (2828316) + hAT-N34_DR        DNA/hAT-Ac                1    949     (0) 1996462  
   402   15.1  4.1  0.0  chr21             43105751 43105816  (2828250) C DNA-1-5_DR        DNA                   (157)    591     523 1996461  
  2622    6.1  0.0  0.0  chr21             43105817 43106159  (2827907) + piggyBac-N1_DR    DNA/PiggyBac              1    343   (662) 1996463  
   334    6.8  0.0  0.0  chr21             43106160 43106203  (2827863) C DIRS-1E-LTR_DR    LTR/Ngaro             (432)    258     215 1996464  
   286   26.2  1.1  4.5  chr21             43106204 43106250  (2827816) C DNA8-17_DR        DNA/hAT-Tip100        (452)   1360    1273 1996465  
   228   23.3  2.7  2.7  chr21             43106294 43106368  (2827698) C DNA-X-5_DR        DNA/hAT              (1127)     94      20 1996466  
   279    9.4  0.0 11.1  chr21             43106553 43106612  (2827454) C I-4_DR            LINE/I                  (3)   1411    1358 1996467  
  1038   14.1  1.0  3.1  chr21             43106984 43107181  (2826885) C DNA11TA1_DR       DNA/CMC-EnSpm           (7)    196       3 1996468  
  6255   13.7 19.0  0.7  chr21             43107244 43108639  (2825427) + Kolobok-4N1_DR    DNA/Kolobok-T2           21   1669     (0) 1996469  
  3187   14.0 13.8  1.4  chr21             43108739 43109421  (2824645) C TDR13             DNA                     (6)    766       1 1996470  
   311   24.0  4.0  0.0  chr21             43109361 43109435  (2824631) + DNA9-3_DR         DNA/MULE-MuDR?         5718   5795  (5584) 1996471 *
  1375   15.0  0.9  0.9  chr21             43109673 43109900  (2824166) C HATN2_DR          DNA/hAT                 (0)   1219     992 1996472  
   535    1.6  0.0  0.0  chr21             43109898 43109960  (2824106) + L2-5_DRe          LINE/L2                2165   2227     (0) 1996473 *
   225   18.2  3.6  0.0  chr21             43110193 43110247  (2823819) C Helitron-N2_DR    RC/Helitron           (973)   1490    1434 1996474 *
  2116   14.8 10.3  1.9  chr21             43110199 43110253  (2823813) + hAT-N21B_DR       DNA/hAT-Ac              705   1220    (81) 1996475  
  2228   10.9  9.7  0.2  chr21             43110254 43110675  (2823391) + Mariner-N38_DR    DNA/TcMar-Tc1            86    547     (0) 1996476  
   280   11.6  0.0  0.0  chr21             43110646 43110688  (2823378) C hAT-N21B_DR       DNA/hAT-Ac            (557)    744     702 1996477 *
   312   25.0  5.3  0.8  chr21             43110660 43110772  (2823294) + hAT-N164_DR       DNA/hAT-Tip100          811    928  (1112) 1996478 *
   752   15.4  1.1  8.1  chr21             43110681 43110864  (2823202) + Helitron-N3B_DR   RC/Helitron            5138   5309  (1295) 1996479 *
  1560    6.2  1.4  0.0  chr21             43110859 43111067  (2822999) + L2-5_DRe          LINE/L2                2016   2227     (0) 1996480  
  2270    7.5  0.0  0.3  chr21             43111340 43111635  (2822431) + SINE2-4_DR        SINE/tRNA-V-RTE          74    368     (3) 1996481  
   317   17.2  5.5  9.5  chr21             43111543 43111651  (2822415) + CryptonV-1_DR     DNA/Crypton-V          2605   2709 (15164) 1996482 *
   330   12.5  0.0  1.8  chr21             43111693 43111749  (2822317) C hAT-N86_DR        DNA/hAT-Ac            (488)     56       1 1996483  
  4375   10.3  7.9  1.8  chr21             43112003 43112722  (2821344) + TDR13B            DNA                       1    763     (0) 1996484  
   617   12.5  1.0  1.0  chr21             43112779 43112875  (2821191) C hAT-N32E_DR       DNA/hAT-Charlie        (10)    506     410 1996485  
  1088    8.2  0.0  0.0  chr21             43112879 43113025  (2821041) C Harbinger-5N1B_DR DNA/PIF-Harbinger       (0)   1946    1800 1996486  
   604    6.5  0.0  0.0  chr21             43113027 43113103  (2820963) C Harbinger-5N1B_DR DNA/PIF-Harbinger     (451)   1495    1419 1996486 *
  1424    5.0  0.6  0.0  chr21             43113100 43113278  (2820788) + piggyBac-N1_DR    DNA/PiggyBac            393    572   (433) 1996487  
   525   15.2  1.1  1.1  chr21             43113274 43113366  (2820700) C DNA-8-30_DR       DNA/hAT-Ac            (394)    628     536 1996488 *
  1266   13.1  6.2  4.2  chr21             43113296 43113551  (2820515) + hAT-N167B_DR      DNA/hAT-Charlie         638    898   (675) 1996489 *
  1466   14.1  8.1  6.0  chr21             43113545 43113854  (2820212) + HarbingerN5_DR    DNA/PIF-Harbinger       544    859     (2) 1996490  
   275   19.4  0.0  4.8  chr21             43114229 43114293  (2819773) + SINE_DR1          SINE                    153    214    (44) 1996491  
   225   20.7  0.9  8.3  chr21             43115078 43115128  (2818938) C Helitron-2_DR     RC/Helitron          (3965)  23447   23340 1996492  
   307    7.7  1.9  0.4  chr21             43115129 43115193  (2818873) C DNA6-6_DR         DNA                  (6714)   4567    4518 1996493  
   274   19.3  2.8 12.3  chr21             43115828 43115969  (2818097) C EnSpm-N20_DR      DNA/CMC-EnSpm        (1644)   1230    1101 1996494  
   255   23.7  1.4 13.5  chr21             43115836 43115872  (2818194) + DNA-N26B_DR       DNA                     401    487   (667) 1996495 *
   331   29.1  0.3  2.9  chr21             43115873 43116133  (2817933) + (TATG)n           Simple_repeat             1    254     (0) 1996496  
   255   23.7  1.4 13.5  chr21             43116134 43116249  (2817817) + DNA-N26B_DR       DNA                     488    770   (384) 1996495  
  2747   11.5 10.8  1.4  chr21             43116267 43116297  (2817769) + Helitron-N3_DR    RC/Helitron             927   1211  (1805) 1996497  
  2779    8.3 12.5  1.4  chr21             43116298 43116762  (2817304) + Mariner-N38_DR    DNA/TcMar-Tc1            31    546     (1) 1996498  
  2747   11.5 10.8  1.4  chr21             43116763 43116854  (2817212) + Helitron-N3_DR    RC/Helitron            1212   2102   (914) 1996497  
   284   22.8  0.8  1.6  chr21             43116766 43116894  (2817172) C EnSpm-N20_DR      DNA/CMC-EnSpm        (1648)   1226    1099 1996499 *
   305    8.0 16.0  0.0  chr21             43117383 43117432  (2816634) C Tc1-5_DR          DNA/TcMar-Tc1         (309)    925     868 1996500  
  4461   14.1  8.2  0.5  chr21             43117452 43118242  (2815824) + Tc1-5_DR          DNA/TcMar-Tc1           383   1234     (0) 1996501  
   275   26.3  1.3  0.0  chr21             43118180 43118255  (2815811) C MuDR-3_DR         DNA/MULE-MuDR         (800)   6172    6096 1996502 *
  2493    3.8  7.0  4.3  chr21             43118403 43118761  (2815305) + SINE2-3_DR        SINE/tRNA-V-RTE           1    368     (0) 1996503  
   347   18.7  1.3  0.0  chr21             43118952 43119026  (2815040) C hAT-27N1_DR       DNA/hAT-Ac             (14)    717     642 1996504 *
  1102    7.8  9.3  0.5  chr21             43119023 43119215  (2814851) + hAT-N21B_DR       DNA/hAT-Ac             1011   1220    (81) 1996505  
   349   18.9  9.2  9.8  chr21             43119195 43119214  (2814852) C hAT-N21B_DR       DNA/hAT-Ac            (387)    914     757 1996506 *
   472   19.3  4.3  2.8  chr21             43119215 43119353  (2814713) C Mariner-N38_DR    DNA/TcMar-Tc1         (364)    183      43 1996507  
   467   21.8 10.6  4.6  chr21             43119216 43119248  (2814818) + ENSPM-6_DR        DNA/CMC-EnSpm         14364  14602 (18014) 1996508 *
  1266    7.3 11.5  0.0  chr21             43119678 43119868  (2814198) C SINE2-4_DR        SINE/tRNA-V-RTE         (5)    366     154 1996509  
  1665    9.5  3.4  4.4  chr21             43119876 43120171  (2813895) C LTR1_DR           LTR/Gypsy?            (495)    353      61 1996510  
  3245    5.6  0.0  0.0  chr21             43120172 43120564  (2813502) C HarbingerN6_DR    DNA/PIF-Harbinger       (0)    393       1 1996511  
   309   19.7  0.0  0.0  chr21             43120511 43120571  (2813495) C hAT-N117_DR       DNA/hAT-Tip100       (2036)    621     561 1996512 *
  4669    5.5  2.0  0.5  chr21             43120580 43121186  (2812880) + DNA-N18_DR        DNA                       1    616   (700) 1996513  
  8028    4.0 10.8  1.1  chr21             43121192 43122240  (2811826) C TDR8              DNA/PIF-Harbinger       (0)   1155       1 1996514  
  1386    5.2  0.0  0.0  chr21             43122254 43122427  (2811639) C DNA-N18_DR        DNA                  (1142)    174       1 1996515  
   433    1.9  0.0  0.0  chr21             43122428 43122481  (2811585) C Copia-13D_DR-LTR  LTR/Gypsy?            (855)     54       1 1996516  
   955   10.6  2.5  0.6  chr21             43122485 43122646  (2811420) C Mariner-N38_DR    DNA/TcMar-Tc1         (344)    203      39 1996517  
   239   22.2 12.7  0.0  chr21             43122652 43122777  (2811289) C Mariner-6_DR      DNA/TcMar-Tc1        (1475)    154      13 1996518  
  1223   15.5 13.7  2.0  chr21             43123187 43123549  (2810517) C TDR25             DNA/hAT-Charlie         (0)    611     125 1996519  
  9278    4.0  2.3  0.1  chr21             43123582 43124711  (2809355) + TDR8              DNA/PIF-Harbinger         1   1155     (0) 1996520  
   326    2.6  0.0  0.0  chr21             43124679 43124716  (2809350) C Harbinger-2_DR    DNA/PIF-Harbinger    (4289)     38       1 1996521 *
   333   13.0 15.9  0.0  chr21             43124717 43124783  (2809283) C TDR25             DNA/hAT-Charlie       (533)     78       1 1996519  
   216   28.1  1.3  5.3  chr21             43124779 43124790  (2809276) + hAT-N25_DR        DNA/hAT-Ac              120    128   (701) 1996522 *
  2958   12.2 11.0  1.3  chr21             43124791 43125290  (2808776) C Harbinger-8N2_DR  DNA/PIF-Harbinger       (0)    548       1 1996523  
   770   11.6  9.9  3.9  chr21             43125393 43125563  (2808503) + EnSpm-N21_DR      DNA/CMC-EnSpm             1    181   (298) 1996524  
  4323    8.3  7.0  0.0  chr21             43125564 43126201  (2807865) + TDR13B2           DNA                       1    683    (96) 1996525  
   242    0.0  0.0  0.0  chr21             43126202 43126226  (2807840) + TDR13B2           DNA                     755    779     (0) 1996526  
   260   17.7  8.1  0.0  chr21             43126272 43126333  (2807733) + DNA-X-8_DR        DNA                     846    912     (0) 1996527  
  1076   15.4  8.6 12.4  chr21             43127494 43127878  (2806188) + hAT-N37_DR        DNA/hAT-Charlie          62    433     (0) 1996528  
   204   24.4  0.0  0.0  chr21             43127879 43127906  (2806160) + CryptonV-N5_DR    DNA/Crypton-V         12755  12782 (11755) 1996529  
   716   11.3 18.1  1.8  chr21             43128021 43128164  (2805902) + L2-33_DRe         LINE/L2                1146   1312   (136) 1996530  
   240   20.0  7.1  0.0  chr21             43128177 43128246  (2805820) + hAT-N21B_DR       DNA/hAT-Ac             1009   1083   (218) 1996531 *
  1617   14.4 11.3  4.3  chr21             43128244 43128614  (2805452) + Merlin-1_DR       DNA/Merlin             4297   4692  (5835) 1996532 *
  2057    8.8 11.8  0.8  chr21             43128293 43128623  (2805443) C SINE2-4_DR        SINE/tRNA-V-RTE         (4)    367       1 1996533  
   358   26.4  4.1  0.7  chr21             43128495 43128639  (2805427) C DNA-2-32_DR       DNA/CMC-EnSpm?       (6173)   2609    2460 1996534 *
   249   25.5  9.4  0.0  chr21             43128565 43128670  (2805396) + DNA7-N2_DR        DNA/hAT-hAT6           1642   1757   (257) 1996535 *
  1555   14.0  3.9  5.2  chr21             43128624 43128954  (2805112) C hAT-N131_DR       DNA/hAT-Ac            (800)   1264     938 1996536  
  2523    8.7  7.0  3.5  chr21             43128963 43129402  (2804664) + HATN10_DR         DNA/hAT-Ac                1    455     (0) 1996537  
   898    8.2  0.0  1.5  chr21             43129403 43129538  (2804528) C L1-70_DR          LINE/L1-Tx1           (919)    300     167 1996538  
  5580    3.4  2.3  0.0  chr21             43129541 43130196  (2803870) + HarbingerN2_DR    DNA/PIF-Harbinger         4    674     (0) 1996539  
  5482    3.9  1.6  1.1  chr21             43130275 43131003  (2803063) C Tx1-21_DR         LINE/L1-Tx1             (2)   5334    4602 1996540  
   445   13.0 13.9  0.9  chr21             43135223 43135323  (2798743) + Tc1-1_DR          DNA/TcMar-Tc1             2    115  (1510) 1996541 *
   974   24.7  1.9  2.3  chr21             43135295 43135324  (2798742) C MuDR-2_DR         DNA/MULE-MuDR        (3650)  20283   20255 1996542  
  2273   10.3  6.5  0.0  chr21             43135325 43135675  (2798391) + HE1_DR1           SINE/tRNA-V-RTE           1    374    (28) 1996543  
   755   15.0  8.2  0.0  chr21             43135549 43135695  (2798371) C hAT-N167B_DR      DNA/hAT-Charlie       (192)   1381    1223 1996544 *
  3769    8.2  4.6  0.0  chr21             43135880 43136401  (2797665) C TC1DR3            DNA/TcMar-Tc1         (122)   1103     558 1996545  
   299    2.9  0.0  0.0  chr21             43136401 43136435  (2797631) C TC1DR3            DNA/TcMar-Tc1        (1190)     35       1 1996546 *
   255   28.6  5.7  2.8  chr21             43136419 43136440  (2797626) C hAT-N154_DR       DNA/hAT-Tip100       (1036)    359     333 1996547 *
  1361    9.0  1.6  0.0  chr21             43136441 43136629  (2797437) C HATN4_DR          DNA/hAT-Charlie         (0)    192       1 1996548  
   272   16.4  4.5  0.0  chr21             43136633 43136699  (2797367) + DNA-N15_DR        DNA                     322    391    (14) 1996549  
  2444   14.3  7.7  0.0  chr21             43136777 43137258  (2796808) C Mariner-N38_DR    DNA/TcMar-Tc1           (0)    547      29 1996550  
   367   22.2  0.0  0.0  chr21             43138278 43138349  (2795717) + hAT-N174_DR       DNA/hAT-Ac                1     72   (667) 1996551  
   235   24.3  9.2  2.5  chr21             43138681 43138756  (2795310) + hAT-N174_DR       DNA/hAT-Ac                3     83   (656) 1996552  
   210   16.2  0.0 12.0  chr21             43138971 43139026  (2795040) + hAT-N174_DR       DNA/hAT-Ac               23     72   (667) 1996553 *
   211   18.2  0.0 10.0  chr21             43139007 43139061  (2795005) + hAT-N174_DR       DNA/hAT-Ac               23     72   (667) 1996553  
   234   20.7 13.8  0.0  chr21             43139243 43139300  (2794766) + hAT-N174_DR       DNA/hAT-Ac                1     66   (673) 1996554  
   228   22.2 11.1  0.0  chr21             43139386 43139448  (2794618) + hAT-N174_DR       DNA/hAT-Ac                3     72   (667) 1996555  
   213   18.2  0.0 10.0  chr21             43139429 43139483  (2794583) + hAT-N174_DR       DNA/hAT-Ac               23     72   (667) 1996556 *
   210   16.2  0.0 12.0  chr21             43139570 43139625  (2794441) + hAT-N174_DR       DNA/hAT-Ac               23     72   (667) 1996557 *
   211   18.2  0.0 10.0  chr21             43139606 43139660  (2794406) + hAT-N174_DR       DNA/hAT-Ac               23     72   (667) 1996557  
   234   20.7 13.8  0.0  chr21             43139842 43139899  (2794167) + hAT-N174_DR       DNA/hAT-Ac                1     66   (673) 1996558  
   228   22.2 11.1  0.0  chr21             43139985 43140047  (2794019) + hAT-N174_DR       DNA/hAT-Ac                3     72   (667) 1996559  
   213   18.2  0.0 10.0  chr21             43140028 43140082  (2793984) + hAT-N174_DR       DNA/hAT-Ac               23     72   (667) 1996560 *
   249   20.0  4.0 11.2  chr21             43140168 43140291  (2793775) + hAT-N174_DR       DNA/hAT-Ac               23    138   (601) 1996561  
   248    0.0  0.0  0.0  chr21             43140335 43140361  (2793705) + hAT-N174_DR       DNA/hAT-Ac              295    321   (418) 1996562  
  6535   19.6  7.2  2.7  chr21             43140976 43142755  (2791311) C Kolobok-N14B_DR   DNA/Kolobok-T2?         (0)   2111       1 1996563  
   668   14.3  9.7  2.3  chr21             43143269 43143433  (2790633) C ANGEL             DNA/Kolobok             (0)    309     133 1996564  
   325   15.1 21.9  0.0  chr21             43143446 43143518  (2790548) C LINEX-1_DR        Retroposon              (1)    804     716 1996565  
   334    8.6  3.5  0.0  chr21             43143532 43143589  (2790477) + LINEX-1_DR        Retroposon              658    717    (88) 1996566  
  2219    5.0  1.4  1.1  chr21             43143598 43143880  (2790186) + TC1DR3B           DNA/TcMar-Tc1            29    312   (577) 1996567  
  4763    6.2  2.5  0.0  chr21             43143887 43144499  (2789567) + TC1DR3            DNA/TcMar-Tc1           596   1223     (2) 1996568  
  1151   12.4 11.5  0.0  chr21             43144501 43144709  (2789357) C LINEX-1_DR        Retroposon            (156)    649     417 1996565  
  1828    8.6 14.0  0.0  chr21             43144729 43145007  (2789059) C Harbinger-N13_DR  DNA/PIF-Harbinger       (0)    324       7 1996569 *
  3845    8.7  8.3  0.2  chr21             43145007 43145570  (2788496) C DNA-1-6_DR        DNA                    (15)    610       1 1996570  
   791    9.0  0.9  0.0  chr21             43145572 43145682  (2788384) C LINEX-1_DR        Retroposon            (388)    417     306 1996565  
   307   17.1  6.0  1.4  chr21             43145674 43145777  (2788289) C EnSpm-17_DR       DNA/CMC-EnSpm        (6459)   2817    2708 1996571 *
  1471   15.6  9.4  3.3  chr21             43146019 43146357  (2787709) C Kolobok-N3_DR     DNA/Kolobok-T2?        (11)    359       1 1996572  
   726   14.4  6.8  0.6  chr21             43146360 43146506  (2787560) + piggyBac-N18_DR   DNA/PiggyBac              1    156   (498) 1996573  
   814   17.8  6.6  1.3  chr21             43146542 43146768  (2787298) + DNA-N24_DR        DNA                     665    903    (74) 1996574  
   468   22.2 26.6  4.5  chr21             43146767 43147040  (2787026) + hAT-N124_DR       DNA/hAT-Ac              275    606   (361) 1996575 *
  3488   14.6  6.2  2.9  chr21             43147055 43147729  (2786337) C Harbinger-4N1B_DR DNA/PIF-Harbinger     (466)    697       1 1996576  
   518   28.8  3.1  0.5  chr21             43148129 43148320  (2785746) + DNA-N41_DR        DNA                      58    254   (310) 1996577  
  1528   13.5  7.0  8.3  chr21             43148515 43148998  (2785068) + DNA8-3_DR         DNA/hAT-Tip100            1    556   (831) 1996578  
   301   16.2 14.9  1.0  chr21             43149029 43149115  (2784951) C DNA-N24_DR        DNA                     (3)    974     876 1996579  
  1630    6.0  5.9  2.0  chr21             43149122 43149357  (2784709) + TC1DR3            DNA/TcMar-Tc1             1    245   (980) 1996580  
   720   17.9  3.7  0.0  chr21             43149361 43149494  (2784572) C hAT-N157_DR       DNA/hAT-Ac            (942)    615     477 1996581  
   235   20.3  9.5  0.0  chr21             43149469 43149542  (2784524) + TDR8C             DNA                     558    638   (484) 1996582 *
   388    9.1  1.8  0.0  chr21             43149495 43149549  (2784517) + TDR8B             DNA/hAT-Ac              503    558   (405) 1996583  
   246   22.7  2.3 12.6  chr21             43149529 43149659  (2784407) C DNA6-1_DR         DNA/hAT-hAT5          (421)    728     610 1996584 *
  1023   17.4  2.7  3.2  chr21             43149556 43149774  (2784292) + ANGEL             DNA/Kolobok               8    225    (84) 1996585  
  5870    6.7  0.8  2.5  chr21             43149778 43150577  (2783489) + DNA2-2_DR         DNA                       1    786     (0) 1996586  
   479    9.8  4.8  1.2  chr21             43150583 43150665  (2783401) + ANGEL             DNA/Kolobok             224    309     (0) 1996587  
   320   15.3  2.6  6.8  chr21             43150606 43150682  (2783384) C Helitron-2_DR     RC/Helitron         (19427)   7985    7912 1996588 *
   540   15.3  4.5  0.0  chr21             43150656 43150766  (2783300) C hAT-N170_DR       DNA/Merlin             (87)    129      14 1996589  
   212   10.0  5.0  0.0  chr21             43151317 43151356  (2782710) C CryptonV-N6_DR    DNA/Crypton-V         (417)    145     104 1996590  
   386   17.3 13.3  0.0  chr21             43151363 43151437  (2782629) C CryptonV-1_DR     DNA/Crypton-V       (17784)     89       5 1996591  
  5691    8.2  9.8  0.5  chr21             43151483 43152340  (2781726) C TDR2              DNA/TcMar-Tc1           (0)    937       1 1996592  
   434   16.2  0.0  1.2  chr21             43152393 43152473  (2781593) C CryptonV-N6_DR    DNA/Crypton-V          (17)    545     466 1996593  
   292   19.5  1.7  0.8  chr21             43152476 43152504  (2781562) + CryptonV-N4_DR    DNA/Crypton-V          3147   3184 (10309) 1996594  
   341   13.6  0.0  0.0  chr21             43152505 43152563  (2781503) + (TAG)n            Simple_repeat             1     59     (0) 1996595  
   292   19.5  1.7  0.8  chr21             43152564 43152585  (2781481) + CryptonV-N4_DR    DNA/Crypton-V          3185   3216 (10277) 1996594 *
   377   19.5  1.2  1.2  chr21             43152585 43152667  (2781399) C CryptonV-N6_DR    DNA/Crypton-V         (154)    408     326 1996593  
   333   15.1 11.2  3.1  chr21             43152647 43152735  (2781331) C DNA8-7_DR         DNA                   (355)    229     134 1996596 *
   262   20.0  5.2  6.3  chr21             43152668 43152680  (2781386) + CryptonV-N7_DR    DNA/Crypton-V           159    253    (31) 1996597 *
  1242   12.2  0.0  3.7  chr21             43152731 43152926  (2781140) + SINE2-1B_DR       SINE/tRNA                 4    192     (6) 1996598  
   520   10.4  0.0  0.0  chr21             43152923 43152999  (2781067) C DNA8-7_DR         DNA                   (475)    109      33 1996596 *
   368   11.3  1.6  1.6  chr21             43153264 43153326  (2780740) + HATN10B_DR        DNA/hAT-Ac               14     76   (532) 1996599  
   451   10.1  0.0  0.0  chr21             43153780 43153848  (2780218) C hAT-N99_DR        DNA/hAT-Tag1           (44)    726     658 1996600  
   471   14.0  0.0 11.5  chr21             43153944 43154040  (2780026) C hAT-N99_DR        DNA/hAT-Tag1           (27)    743     657 1996601  
   433   14.6  3.7  0.0  chr21             43154162 43154243  (2779823) C hAT-N99_DR        DNA/hAT-Tag1           (32)    738     654 1996602  
   621   11.7  0.0 10.7  chr21             43154377 43154500  (2779566) C hAT-N99_DR        DNA/hAT-Tag1            (1)    769     658 1996603  
   946   21.1 14.8  1.2  chr21             43154751 43155033  (2779033) + DNA21TA1_DR       DNA/TcMar-Tc1           217    537     (2) 1996604  
   322    4.5  0.0  2.2  chr21             43155035 43155080  (2778986) + DNA-N28_DR        DNA/PIF-Harbinger       322    366   (199) 1996605  
   271   14.7 14.3  8.3  chr21             43155397 43155522  (2778544) + hAT-N110_DR       DNA/hAT?                  1    133   (564) 1996606  
   398   14.7  1.3  0.0  chr21             43155524 43155598  (2778468) + L1-98_DR          LINE/L1                2531   2606   (316) 1996607 *
   451   14.3  0.0  0.0  chr21             43155595 43155664  (2778402) C LTR-18_DR-LTR     LTR                   (318)     70       1 1996608  
   391   11.4  0.0  1.4  chr21             43155924 43155994  (2778072) C SAT-20_DR         Satellite              (19)   1171    1102 1996609  
   277   16.6  2.9  8.4  chr21             43156093 43156230  (2777836) C DNA-8-24_DR       DNA/hAT-Tip100       (1579)    204      74 1996610 *
   424   12.0  0.0  5.1  chr21             43156111 43156233  (2777833) C EnSpm-N42_DR      DNA/CMC-EnSpm         (421)    831     715 1996611 *
   478   12.7  0.0  5.3  chr21             43156128 43156227  (2777839) C hAT-N134B_DR      DNA/hAT?              (118)    808     714 1996612  
   326   17.2  0.0  9.8  chr21             43156137 43156271  (2777795) + EnSpm-N36B_DR     DNA/CMC-EnSpm          3086   3208   (208) 1996613 *
 11466    3.0  0.6  6.9  chr21             43156232 43157826  (2776240) C HATN5A_DR         DNA/hAT-Ac              (0)   1501       1 1996614  
  2017   18.7 12.1  3.2  chr21             43157827 43157935  (2776131) + Helitron-2_DR     RC/Helitron           11700  11862 (15550) 1996615 *
  2222   30.9  2.2  1.8  chr21             43157802 43158977  (2775089) C Zisupton-6_DR     DNA/Zisupton        (12688)   9428    8425 1996616  
   711   11.4  0.0  0.6  chr21             43158826 43159001  (2775065) + EnSpm-N42_DR      DNA/CMC-EnSpm           546    720   (532) 1996617 *
   486   10.8  0.6  7.5  chr21             43158852 43159021  (2775045) + hAT-N107_DR       DNA/hAT-Ac              463    621   (387) 1996618 *
   203   16.3  7.8  3.8  chr21             43158982 43159032  (2775034) + ANGEL             DNA/Kolobok             172    224    (85) 1996619 *
  6619    6.1  4.5  4.7  chr21             43159027 43160074  (2773992) + DNA6-9B_DR        DNA/hAT-hAT5             19   1064     (0) 1996620  
   307   25.8  9.1  0.8  chr21             43160075 43160163  (2773903) + ANGEL             DNA/Kolobok             211    309     (0) 1996621  
   230   32.4  0.0  0.0  chr21             43160077 43160178  (2773888) + EnSpm-8_DR        DNA/CMC-EnSpm          7866   7967  (1474) 1996622 *
   954   15.2  2.5  1.0  chr21             43160192 43160390  (2773676) + Harbinger-3N2_DR  DNA/PIF-Harbinger        52    253    (19) 1996623  
   765   17.8  6.7  1.1  chr21             43160732 43160896  (2773170) C DNA-5-3_DR        DNA/hAT-hAT5           (10)    523     350 1996624  
  1179    9.8  0.0  0.0  chr21             43160904 43161067  (2772999) C Kolobok-1N2_DR    DNA/Kolobok-T2        (456)    234      71 1996625  
   306   16.5  1.8  0.9  chr21             43161433 43161510  (2772556) C hAT-N87_DR        DNA/hAT-Ac             (15)    529     436 1996626  
   494   11.1 11.0  1.0  chr21             43161543 43161633  (2772433) C hAT-N86_DR        DNA/hAT-Ac            (160)    384     285 1996626  
   519   16.9  0.0  3.2  chr21             43161657 43161754  (2772312) + Harbinger-4N1_DR  DNA/PIF-Harbinger       906   1000    (21) 1996627 *
  3836   13.7  3.4  6.8  chr21             43161727 43162527  (2771539) C Harbinger-4N1B_DR DNA/PIF-Harbinger      (31)   1132     358 1996628  
   376   18.5  0.9  6.7  chr21             43162527 43162636  (2771430) C hAT-N86_DR        DNA/hAT-Ac            (440)    104       1 1996626 *
   465   20.2  0.0  1.9  chr21             43162769 43162874  (2771192) C DNA-X-13_DR       DNA                     (2)    800     697 1996629  
   390    8.3  0.0  3.3  chr21             43163070 43163131  (2770935) C DNAX-17B_DR       DNA/Zator?            (303)     71      12 1996630  
   254   14.6  0.0  0.0  chr21             43163421 43163461  (2770605) + hAT-N126B_DR      DNA/hAT-Ac               24     64   (536) 1996631  
  3820   10.4 10.3  1.0  chr21             43163491 43164160  (2769906) C TC1DR2            DNA/TcMar-Tc1         (144)    732       1 1996632  
   254   18.6  6.8 13.8  chr21             43164024 43164185  (2769881) C DNA8-25_DR        DNA                  (2990)    977     826 1996633 *
   298    9.7  7.9  1.5  chr21             43164163 43164225  (2769841) + hAT-N129_DR       DNA/hAT-Ac               55    121   (643) 1996634  
   521   18.2 12.1  0.0  chr21             43164252 43164416  (2769650) + hAT-N129_DR       DNA/hAT-Ac              511    695    (69) 1996635  
   213   28.2  0.7  5.2  chr21             43164323 43164464  (2769602) C CryptonV-N5_DR    DNA/Crypton-V        (9403)  15134   14999 1996636 *
   359   13.9  0.8  8.1  chr21             43164346 43164478  (2769588) C Harbinger-1_DR    DNA/PIF-Harbinger    (2976)    933     810 1996637  
   285    3.6  0.0 28.3  chr21             43164347 43164500  (2769566) + Helitron-4_DR     RC/Helitron           11801  11920 (19948) 1996638 *
   218   16.6  0.5 11.1  chr21             43164368 43164380  (2769686) C hAT-N107_DR       DNA/hAT-Ac            (348)    660     602 1996639 *
   482    6.7  4.2  0.0  chr21             43164384 43164503  (2769563) + DNA6-6_DR         DNA                    7742   7866  (3415) 1996640 *
   574    7.1  0.3  2.0  chr21             43164391 43164415  (2769651) C DNA-6-N5B_DR      DNA                  (2367)   1156    1105 1996641  
   448    3.0  1.0  0.0  chr21             43164416 43164515  (2769551) C piggyBac-N5_DR    DNA/PiggyBac?         (883)   1253    1153 1996642  
   371   13.5  3.2  5.2  chr21             43164504 43164536  (2769530) C Zisupton-7_DR     DNA/Zisupton         (4691)  12388   12239 1996643 *
   574    7.1  0.3  2.0  chr21             43164516 43164526  (2769540) C DNA-6-N5B_DR      DNA                  (2367)   1104    1077 1996641  
   218   16.6  0.5 11.1  chr21             43164537 43164557  (2769509) C hAT-N107_DR       DNA/hAT-Ac            (348)    601     489 1996639  
   630   17.0  0.0  0.0  chr21             43164567 43164666  (2769400) + hAT-N126B_DR      DNA/hAT-Ac              501    600     (0) 1996644  
   224   26.3  6.8 11.1  chr21             43164966 43165350  (2768716) C MOSAT_DR          Satellite            (1013)   1074     705 1996645  
  5034    2.5  0.4  0.1  chr21             43165633 43166225  (2767841) C DIRS-15B_DR       LTR/Ngaro             (352)   5885    4732 1996646  
   206   25.3  5.4  7.9  chr21             43166202 43166228  (2767838) C Helitron-N5_DR    RC/Helitron          (3476)   6033    5908 1996647 *
   247   18.3  2.0 14.3  chr21             43166229 43166330  (2767736) C MOSAT_DR          Satellite            (1324)    763     673 1996648  
   266   22.9 14.7 11.2  chr21             43166569 43166699  (2767367) C Helitron-N5_DR    RC/Helitron           (347)   9162    9068 1996649  
  2394   18.4 19.9  6.4  chr21             43167069 43167079  (2766987) C Merlin-2_DR       DNA/Merlin           (2739)  11182   11160 1996650  
  2713   10.7  8.6  2.1  chr21             43167080 43167565  (2766501) + DNA-X-4_DR        DNA                       1    517   (728) 1996651  
  2548   13.9  7.9  3.0  chr21             43167543 43168047  (2766019) + DNA-X-4_DR        DNA                     717   1245     (0) 1996652 *
  2394   18.4 19.9  6.4  chr21             43167566 43168030  (2766036) C Merlin-2_DR       DNA/Merlin           (2739)  11159   10099 1996650 *
  1234   21.3  0.0 12.3  chr21             43167798 43168134  (2765932) + Merlin-1_DR       DNA/Merlin             1326   1625  (8902) 1996653 *
   474    7.5  2.9  3.6  chr21             43168033 43168170  (2765896) C DNA8-25_DR        DNA                  (3201)    766     630 1996633 *
   551    7.5  5.8  0.8  chr21             43168065 43168185  (2765881) C hAT-N131_DR       DNA/hAT-Ac           (1775)    289     163 1996654  
   355   17.8  3.0  8.3  chr21             43168186 43168228  (2765838) + DNA-X-5_DR        DNA/hAT                1025   1180    (41) 1996655  
   445   14.8  7.9  0.0  chr21             43168411 43168511  (2765555) + TE-X-26_DR        Unknown                   3    111   (471) 1996656  
   566   17.7  4.3  9.7  chr21             43168538 43168700  (2765366) + L2-33_DRe         LINE/L2                1269   1423    (25) 1996657  
   907   19.7  2.5  3.0  chr21             43168730 43168933  (2765133) C hAT-N154_DR       DNA/hAT-Tip100       (1024)    371     169 1996658 *
  1620    4.1  0.0  0.0  chr21             43168770 43168964  (2765102) + hAT-N4C_DR        DNA/hAT-Charlie           1    195     (0) 1996659  
  1605   10.9  0.0  2.9  chr21             43168965 43169008  (2765058) + DNA2-16_DR        DNA                   13861  14071  (3980) 1996660  
  1947   10.5 22.6  2.1  chr21             43169393 43169831  (2764235) + DNA8-7_DR         DNA/hAT-Ac               11    537    (47) 1996661  
   387   11.6  0.0  2.3  chr21             43169813 43169829  (2764237) + Kolobok-2_DR      DNA/Kolobok-T2         3207   3292  (3408) 1996662 *
   474    2.8  0.0  0.0  chr21             43169830 43169900  (2764166) + EnSpm-N48_DR      DNA/CMC-EnSpm          1884   1954  (1624) 1996663  
   210   10.5  0.0  0.0  chr21             43169871 43169908  (2764158) + Polinton-4_DR     DNA/Maverick          12132  12169  (8118) 1996664 *
   624   16.8 13.5  3.8  chr21             43170132 43170323  (2763743) + hAT-N134_DR       DNA/hAT?                714    923   (142) 1996665  
   525   23.0  8.5 11.6  chr21             43170133 43170168  (2763898) C EnSpm-N1_DR       DNA/CMC-EnSpm        (1561)    969     726 1996666 *
  1193   18.1  8.8  0.7  chr21             43170169 43170452  (2763614) C ANGEL             DNA/Kolobok             (2)    307       1 1996667  
  1141   11.1  0.7  8.6  chr21             43171371 43171646  (2762420) + Tx1-22_DR         LINE/L1-Tx1            4011   4266    (54) 1996668  
   295   27.3  1.0 14.4  chr21             43171725 43171929  (2762137) C DNA7-N2_DR        DNA/hAT-hAT6          (195)   1819    1639 1996669 *
  1967   18.0  6.1  1.9  chr21             43171782 43171867  (2762199) + Merlin-1_DR       DNA/Merlin             8584   9044  (1483) 1996670  
  2736    7.3  2.8  0.0  chr21             43171868 43172224  (2761842) + SINE2-3_DR        SINE/tRNA-V-RTE           1    367     (1) 1996671  
  1171   15.6  6.7  3.6  chr21             43171994 43172260  (2761806) + ZFERV-2N1-I_DR    LTR/ERV1               5797   6071   (906) 1996672 *
   653   18.2  2.4  0.0  chr21             43172120 43172284  (2761782) + DNA-TA-4_DR       DNA/TcMar              4550   4718  (5077) 1996673 *
   916   10.1  0.5 12.0  chr21             43173095 43173308  (2760758) + hAT-N107_DR       DNA/hAT-Ac              393    584   (424) 1996674  
   890   18.2  6.3  5.8  chr21             43173161 43173522  (2760544) C DNA8-25_DR        DNA                  (1591)   2376    2013 1996675 *
   826   21.6  4.1  8.8  chr21             43173244 43173334  (2760732) + DNA9-3_DR         DNA/MULE-MuDR?         1210   1515  (9864) 1996676 *
  1044   14.2  7.0  1.7  chr21             43173335 43173563  (2760503) + Merlin-1_DR       DNA/Merlin             4296   4536  (5991) 1996677 *
  1154    9.6 11.1  1.0  chr21             43173375 43173564  (2760502) + EnSpm-15_DR       DNA/CMC-EnSpm          8992   9200  (2254) 1996678  
   509   22.1  5.0  6.1  chr21             43173389 43173586  (2760480) + DNAX-23_DR        DNA                    4354   4549  (7252) 1996679 *
   274   19.4  0.0  4.8  chr21             43173541 43173605  (2760461) C DNA9-3_DR         DNA/MULE-MuDR?       (1733)   9646    9585 1996680 *
   267   23.2  7.1  1.4  chr21             43173556 43173625  (2760441) + Zisupton-7_DR     DNA/Zisupton          11493  11566  (5516) 1996681 *
   461   18.9  4.2  0.0  chr21             43173868 43173888  (2760178) C Merlin-2_DR       DNA/Merlin           (8995)   4926    4902 1996682  
  8151    6.2  8.3  1.1  chr21             43173889 43175032  (2759034) C TC1DR3            DNA/TcMar-Tc1           (0)   1225       1 1996683  
   225   18.9  1.9  0.0  chr21             43175005 43175057  (2759009) C DNA8-26_DR        DNA                  (2997)   1533    1480 1996684 *
   398   21.1  9.7  1.9  chr21             43175278 43175422  (2758644) + DNA11TA1B_DR      DNA/CMC-EnSpm            35    190    (13) 1996685  
   237   21.7  4.3  0.0  chr21             43175575 43175643  (2758423) C Merlin-2_DR       DNA/Merlin          (11209)   2712    2641 1996686  
   224   29.8  5.5  1.8  chr21             43175800 43175963  (2758103) C DNA2-9_DR         DNA                  (1818)    883     714 1996687 *
   492   20.1  7.9  2.9  chr21             43175825 43175842  (2758224) C DNA7-N1_DR        DNA/Zisupton         (2085)   8332    8161 1996688  
   828   11.0  6.2  0.7  chr21             43175843 43175988  (2758078) C ANGEL             DNA/hAT                 (1)    308     155 1996689  
   488   19.5  2.4  0.8  chr21             43175883 43176006  (2758060) C EnSpm-N10_DR      DNA/CMC-EnSpm        (7427)   1881    1756 1996690 *
   348   16.0  2.6  1.3  chr21             43175981 43176056  (2758010) C hAT-N127_DR       DNA/hAT-Charlie      (3392)   6924    6848 1996691 *
   422    9.1  3.0  0.0  chr21             43175994 43176059  (2758007) C ANGEL             DNA/hAT                (87)    222     155 1996689  
   404   15.6  0.0  1.3  chr21             43176052 43176129  (2757937) C hAT-N127_DR       DNA/hAT-Charlie      (3392)   6924    6848 1996692 *
   328   21.3  0.0  5.3  chr21             43176054 43176064  (2758002) + EnSpm-17_DR       DNA/CMC-EnSpm          3276   3305  (5971) 1996693 *
   337   19.8  3.0  0.0  chr21             43176060 43176077  (2757989) C EnSpm-N13_DR      DNA/CMC-EnSpm       (17779)   4369    4293 1996694 *
   476    8.8  0.0  0.0  chr21             43176065 43176132  (2757934) C ANGEL             DNA/hAT                (87)    222     155 1996689  
   337   19.5  0.0  1.3  chr21             43176125 43176202  (2757864) C hAT-N127_DR       DNA/hAT-Charlie      (3392)   6924    6848 1996695 *
   328   21.3  0.0  5.3  chr21             43176133 43176152  (2757914) + EnSpm-17_DR       DNA/CMC-EnSpm          3306   3369  (5907) 1996693 *
   414   13.2  0.0  0.0  chr21             43176138 43176205  (2757861) C ANGEL             DNA/hAT                (87)    222     155 1996689  
   323   17.3  2.6  1.3  chr21             43176198 43176273  (2757793) C hAT-N127_DR       DNA/hAT-Charlie      (3392)   6924    6848 1996696 *
   366   13.6  3.0  0.0  chr21             43176211 43176276  (2757790) C ANGEL             DNA/hAT                (87)    222     155 1996689  
   295   20.8  0.0  1.3  chr21             43176269 43176346  (2757720) C hAT-N127_DR       DNA/hAT-Charlie      (3392)   6924    6848 1996697 *
   304   19.1  5.9  0.0  chr21             43176277 43176294  (2757772) C EnSpm-N13_DR      DNA/CMC-EnSpm       (17779)   4369    4293 1996698 *
   352   16.2  0.0  0.0  chr21             43176282 43176349  (2757717) C ANGEL             DNA/hAT                (87)    222     155 1996689  
   286   21.8  6.9  4.5  chr21             43176330 43176459  (2757607) C EnSpm-N47_DR      DNA/CMC-EnSpm?        (944)   2073    1941 1996699 *
   325   23.6  0.8  9.3  chr21             43176348 43176464  (2757602) C DNA7-N1_DR        DNA/Zisupton         (2149)   8268    8161 1996700 *
   475   14.6  0.0  0.0  chr21             43176383 43176464  (2757602) C ANGEL             DNA/hAT                (73)    236     155 1996701  
   367   18.2  0.0  1.3  chr21             43176457 43176534  (2757532) C hAT-N127_DR       DNA/hAT-Charlie      (3392)   6924    6848 1996702 *
   424   13.2  0.0  0.0  chr21             43176470 43176537  (2757529) C ANGEL             DNA/hAT                (87)    222     155 1996701  
   350   13.2  1.3  2.6  chr21             43176530 43176607  (2757459) C hAT-N127_DR       DNA/hAT-Charlie      (3392)   6924    6848 1996703 *
   254   27.4  0.0  0.0  chr21             43176538 43176552  (2757514) C EnSpm-N1_DR       DNA/CMC-EnSpm        (1674)    855     773 1996704 *
   405   13.2  0.0  0.0  chr21             43176543 43176610  (2757456) C ANGEL             DNA/hAT                (87)    222     155 1996701  
   357   18.2  0.0  1.3  chr21             43176603 43176680  (2757386) C hAT-N127_DR       DNA/hAT-Charlie      (3392)   6924    6848 1996705 *
   365   16.2  0.0  0.0  chr21             43176616 43176683  (2757383) + EnSpm-N13_DR      DNA/CMC-EnSpm         13595  13662  (8487) 1996706 *
  1109   11.9 16.6  0.4  chr21             43176677 43176911  (2757155) C ANGEL             DNA/Kolobok            (36)    273       1 1996707  
   349    7.8  2.0  0.0  chr21             43176869 43176919  (2757147) C DNA2-16_DR        DNA                  (7960)  10091   10040 1996708 *
   218   21.0  1.6  0.0  chr21             43176920 43176930  (2757136) C Helitron-4_DR     RC/Helitron         (17413)  14455   14393 1996709  
   646   20.0  2.7  2.0  chr21             43177291 43177438  (2756628) + ANGEL             DNA/Kolobok               1    149   (160) 1996710  
   285   23.7  0.0  2.6  chr21             43177371 43177448  (2756618) C Dada-U1A_DR       DNA/Dada             (5121)   5858    5783 1996711 *
   392   23.1  1.9 10.5  chr21             43177441 43177456  (2756610) C EnSpm-7_DR        DNA/CMC-EnSpm        (1600)   9434    9293 1996712  
   836   11.6  2.9  0.0  chr21             43177457 43177594  (2756472) C ANGEL             DNA/Kolobok             (0)    309     168 1996713  
   416   17.5 14.8  5.4  chr21             43177622 43177790  (2756276) + ANGEL             DNA/Kolobok               1    184   (125) 1996714  
   338   23.9  1.2 11.3  chr21             43177764 43177786  (2756280) C EnSpm-7_DR        DNA/CMC-EnSpm        (1597)   9437    9288 1996715 *
   738   16.2  0.7  0.0  chr21             43177787 43177928  (2756138) C ANGEL             DNA/Kolobok             (4)    305     163 1996716  
   443   23.7  3.7  3.7  chr21             43177820 43177951  (2756115) + EnSpm-N13_DR      DNA/CMC-EnSpm          4190   4321 (17828) 1996717 *
   828   14.9  0.0  0.0  chr21             43177952 43178092  (2755974) C ANGEL             DNA/Kolobok             (0)    309     169 1996718  
   503   23.7  5.7  2.2  chr21             43178093 43178125  (2755941) + EnSpm-17_DR       DNA/CMC-EnSpm          3199   3378  (5898) 1996719  
   304   26.2  8.2  3.3  chr21             43178100 43178115  (2755951) C IS3EU-4_DR        DNA/IS3EU           (10434)   4595    4573 1996720 *
   688   13.6  9.8  0.7  chr21             43178116 43178248  (2755818) C ANGEL             DNA/Kolobok             (0)    309     165 1996721  
   332   24.1  4.8  1.1  chr21             43178178 43178261  (2755805) + EnSpm-N13_DR      DNA/CMC-EnSpm          4228   4314 (17835) 1996722 *
  1299   15.1  5.8  0.8  chr21             43178337 43178714  (2755352) C DNA9-4_DR         DNA                    (72)    347      16 1996723  
   282   18.9 19.6  0.8  chr21             43178616 43178627  (2755439) + CryptonV-1_DR     DNA/Crypton-V          2009   2141 (15732) 1996724 *
   400   18.2  5.0  1.0  chr21             43178628 43178727  (2755339) + HAT1N_DR          DNA/hAT-Ac              469    572   (393) 1996725  
   229   25.0  4.3  1.4  chr21             43179216 43179284  (2754782) + DNA-N4_DR         DNA                     697    767   (275) 1996726  
  1480   12.0  4.2  0.7  chr21             43179767 43180026  (2754040) + DNA-5-1B_DR       DNA/hAT-Tip100            2    270   (444) 1996727  
   610   21.2  0.0  6.1  chr21             43180064 43180219  (2753847) + ANGEL             DNA/Kolobok               1    147   (162) 1996728  
   339   10.6 13.6  0.0  chr21             43180166 43180231  (2753835) C TE-X-13_DR        Unknown              (1100)   1325    1251 1996729 *
   308   23.6  1.8  9.2  chr21             43180216 43180236  (2753830) C EnSpm-N39C_DR     DNA/CMC-EnSpm?       (1615)   1978    1827 1996730 *
   852   11.3  2.1  0.0  chr21             43180237 43180378  (2753688) C ANGEL             DNA/Kolobok             (0)    309     165 1996731  
   475   18.9  8.2  0.0  chr21             43180270 43180391  (2753675) + EnSpm-17_DR       DNA/CMC-EnSpm          3234   3365  (5911) 1996732 *
   235   27.3 12.1  0.0  chr21             43180307 43180405  (2753661) C IS3EU-3_DR        DNA/IS3EU            (6851)   2835    2725 1996733 *
   423   16.7  7.9  9.3  chr21             43180385 43180404  (2753662) C EnSpm-7_DR        DNA/CMC-EnSpm        (1597)   9437    9288 1996734  
   736   10.7  9.8  0.7  chr21             43180405 43180536  (2753530) C ANGEL             DNA/Kolobok             (3)    306     163 1996735  
   279   23.4  4.8  2.4  chr21             43180464 43180546  (2753520) + EnSpm-N13_DR      DNA/CMC-EnSpm          4229   4313 (17836) 1996736 *
   869   15.7  0.0  0.0  chr21             43180560 43180706  (2753360) C ANGEL             DNA/Kolobok             (0)    309     163 1996737  
   364    9.1 13.6  0.0  chr21             43180653 43180718  (2753348) C TE-X-13_DR        Unknown              (1100)   1325    1251 1996738 *
   365   23.4  1.9  9.0  chr21             43180711 43180729  (2753337) C EnSpm-7_DR        DNA/CMC-EnSpm        (1597)   9437    9429 1996739  
   822   13.8  4.3  0.0  chr21             43180730 43180867  (2753199) C ANGEL             DNA/Kolobok             (0)    309     166 1996740  
   338   27.7  0.0  0.0  chr21             43180785 43180878  (2753188) C DIRS-7_DR         LTR/Ngaro            (3157)   2236    2143 1996741 *
   344    9.8  9.6 11.5  chr21             43180854 43180968  (2753098) C EnSpm-N13_DR      DNA/CMC-EnSpm        (1452)  20697   20585 1996742 *
   961    9.3 14.2  0.5  chr21             43180869 43181051  (2753015) C ANGEL             DNA/Kolobok            (15)    294      87 1996743  
   322   19.0  2.3  2.3  chr21             43180983 43181068  (2752998) + DNA2-7_DR         DNA                    4766   4851  (4799) 1996744 *
  2998   11.0  0.9  8.2  chr21             43181887 43182422  (2751644) + LOOPERN4B_DR      DNA/Kolobok-T2            4    503     (0) 1996745  
   300   14.4  2.8  9.6  chr21             43182476 43182508  (2751558) + Helitron-2_DR     RC/Helitron           11728  11851 (15561) 1996746  
   366    6.7  4.4  0.0  chr21             43182509 43182643  (2751423) C DNA-2-32_DR       DNA/CMC-EnSpm?       (3157)   5625    5485 1996747 *
   618    4.4  0.0  2.2  chr21             43182530 43182622  (2751444) + Kolobok-3_DR      DNA/Kolobok-T2         2458   2548  (3418) 1996748  
   363    7.2  0.0  4.3  chr21             43182623 43182673  (2751393) C Harbinger-N17_DR  DNA/PIF-Harbinger    (1233)    410     273 1996749  
   895   15.6  4.8  0.0  chr21             43183066 43183251  (2750815) + DNA11TA1_DR       DNA/CMC-EnSpm             9    203     (0) 1996750  
  2096   10.3  7.8  1.6  chr21             43183255 43183599  (2750467) C DNA-X-8_DR        DNA                     (0)    912     547 1996751  
   217   10.3  0.0  0.0  chr21             43183598 43183626  (2750440) C CryptonV-2_DR     DNA/Crypton-V       (10691)  11120   11092 1996752 *
  2075   18.0  7.2  1.8  chr21             43183678 43184146  (2749920) + Kolobok-N10_DR    DNA/Kolobok              69    562    (81) 1996753  
   285   21.9  8.0  2.1  chr21             43184110 43184221  (2749845) C EnSpmN1_DR        DNA/CMC-EnSpm        (2088)   4493    4412 1996754 *
  1010    9.1 10.2  1.1  chr21             43184154 43184320  (2749746) C DNA2-15_DR        DNA/hAT-Ac              (4)    526     345 1996755  
   796   16.6  8.3 21.3  chr21             43184373 43184709  (2749357) C ANGEL             DNA/Kolobok             (8)    301       1 1996756  
   264   22.1  7.4 10.8  chr21             43184571 43184732  (2749334) + EnSpm-7_DR        DNA/CMC-EnSpm          9286   9442  (1592) 1996757 *
   555   12.1  2.2  9.4  chr21             43185089 43185225  (2748841) C hAT-N110_DR       DNA/hAT?               (82)    615     488 1996758  
  1824   10.8  3.1  1.2  chr21             43185294 43185610  (2748456) + hAT-N89B_DR       DNA/hAT-Ac             1405   1727   (685) 1996759  
  5848    3.0  0.0  0.0  chr21             43185611 43186284  (2747782) + HarbingerN2_DR    DNA/PIF-Harbinger         1    674     (0) 1996760  
  1816   10.6  1.9  4.2  chr21             43186286 43186600  (2747466) + hAT-N89B_DR       DNA/hAT-Ac             1726   2033   (379) 1996761  
   799    6.7  3.3  0.8  chr21             43186595 43186711  (2747355) C TDR16             DNA/Merlin             (37)    276     157 1996762 *
  4810    9.9  2.6  1.7  chr21             43186712 43187454  (2746612) + Harbinger-1N1_DR  DNA/PIF-Harbinger         1    749   (908) 1996763  
   353   19.9  9.2 13.0  chr21             43187498 43187791  (2746275) C hAT-N110_DR       DNA/hAT?              (413)    284       1 1996758  
   251   15.4  6.0  9.3  chr21             43187792 43187837  (2746229) + DNA-6-N5B_DR      DNA                    2406   2448  (1075) 1996764 *
   580    5.3  1.3  0.0  chr21             43187778 43187928  (2746138) C ERV1-N3-I_DR      LTR/ERV1              (816)   3775    3623 1996765  
   402    9.6  0.8  2.4  chr21             43187828 43187955  (2746111) C Gypsy-31-LTR_DR   LTR/Gypsy             (798)    156      31 1996766 *
  2341   13.4  5.1  1.0  chr21             43188323 43188713  (2745353) C Harbinger-N31_DR  DNA/PIF-Harbinger       (0)    685     279 1996767  
  4112   15.9  1.8  7.6  chr21             43188731 43189620  (2744446) C SAT-18_DR         Satellite             (316)   3149    2308 1996768  
  1382   19.6 11.3  7.9  chr21             43189378 43189842  (2744224) C TDR13D            DNA                    (37)    725     315 1996769 *
   641   16.2 16.7  1.1  chr21             43189856 43190011  (2744055) C ANGEL             DNA/Kolobok           (129)    180       1 1996770  
   211   22.6 13.0  4.0  chr21             43190449 43190540  (2743526) C hAT5-N2_DR        DNA/hAT-hAT5         (1666)    919     820 1996771 *
  2035   11.7 14.9  1.6  chr21             43190473 43190915  (2743151) + Mariner-N38_DR    DNA/TcMar-Tc1             1    501    (46) 1996772  
   286   24.6  4.2  7.0  chr21             43190972 43191089  (2742977) + Kolobok-N10_DR    DNA/Kolobok             230    344   (299) 1996773  
   241    5.9  0.0  0.0  chr21             43191282 43191317  (2742749) + SAT-21_DR         Satellite                44     79  (1323) 1996774  
   369   17.5  2.4  3.9  chr21             43191578 43191611  (2742455) + (CAATC)n          Simple_repeat             1    335   (538) 1996775  
   269   14.0  0.0 20.1  chr21             43191927 43192162  (2741904) + (TCCA)n           Simple_repeat             1    188     (0) 1996776  
   369   17.5  2.4  3.9  chr21             43192163 43192203  (2741863) + (CAATC)n          Simple_repeat           336    742   (131) 1996775  
   323   23.7  3.5  0.0  chr21             43192204 43192454  (2741612) + (CAACC)n          Simple_repeat             1    259     (0) 1996777  
   369   17.5  2.4  3.9  chr21             43192455 43192463  (2741603) + (CAATC)n          Simple_repeat           743    873     (0) 1996775  
   433   17.4  3.5  0.0  chr21             43192475 43192560  (2741506) C SAT-18_DR         Satellite             (808)   2657    2569 1996778  
   626   14.6 14.4  4.6  chr21             43192894 43193073  (2740993) + DNA11TA1B_DR      DNA/CMC-EnSpm             7    203     (0) 1996779  
   496   21.5  2.1  8.2  chr21             43193107 43193299  (2740767) + Kolobok-N10_DR    DNA/Kolobok             460    641     (2) 1996780  
   256   18.4  0.0  6.7  chr21             43193248 43193311  (2740755) C Helitron-2_DR     RC/Helitron         (19437)   7975    7916 1996781 *
  8805    6.4  1.7  1.1  chr21             43193481 43194709  (2739357) + TDR1              DNA/TcMar-Tc1             1   1236     (0) 1996782  
   215   14.9  7.5  7.5  chr21             43194810 43194848  (2739218) C EnSpm-21_DR       DNA/CMC-EnSpm        (2790)   6360    6281 1996783  
   234    2.4  0.0  0.0  chr21             43194849 43194889  (2739177) C Harbinger1_DR     DNA/PIF-Harbinger    (1679)   2782    2742 1996784  
   941   17.1 10.6  0.0  chr21             43195363 43195561  (2738505) + TDR13D            DNA                       9    228   (534) 1996785  
  6143   22.7  4.5  4.0  chr21             43195594 43197362  (2736704) + SAT-18_DR         Satellite              1657   3432    (33) 1996786  
   528   23.8 17.8  1.1  chr21             43197200 43197391  (2736675) + TDR13D            DNA                     461    762     (0) 1996787 *
   232   12.5  0.0 28.7  chr21             43198076 43198187  (2735879) + Mariner-N29_DR    DNA/TcMar-ISRm11        598    684  (1081) 1996788 *
   606   13.5  0.0  4.0  chr21             43198091 43198221  (2735845) + Helitron-N3B_DR   RC/Helitron            2344   2469  (4135) 1996789 *
   611    3.4  0.0  6.7  chr21             43198129 43198223  (2735843) + hAT-13_DR         DNA/hAT-Tip100         2384   2472   (330) 1996790  
   528   10.7  0.0  0.0  chr21             43198136 43198247  (2735819) + DNA6-6_DR         DNA                    7776   7887  (3394) 1996791 *
   423   10.3 16.4  0.0  chr21             43198154 43198269  (2735797) C CryptonV-3_DR     DNA/Crypton-V       (15192)   8261    8127 1996792 *
   210   22.2  1.8  1.8  chr21             43198762 43198816  (2735250) C Polinton-4_DR     DNA/Maverick        (15518)   4769    4715 1996793  
   339   27.3  3.4  0.0  chr21             43200040 43200127  (2733939) + hAT-N52C_DR       DNA/hAT-Ac              227    317    (91) 1996794  
   681   17.4  0.8  0.0  chr21             43200286 43200417  (2733649) C EnSpm-N27B_DR     DNA/CMC-EnSpm           (2)    171      39 1996795  
   727    5.4  1.1  0.0  chr21             43200442 43200533  (2733533) C LOOPERN3B_DR      DNA/Kolobok-T2          (0)   1049     957 1996796  
   906   10.4 12.6  1.0  chr21             43200534 43200707  (2733359) + DNA-5-1_DR        DNA/hAT?                  1    194   (545) 1996797  
   323   12.3  7.7  0.0  chr21             43200695 43200759  (2733307) C hAT-N137_DR       DNA/hAT-Ac            (835)   2736    2667 1996798 *
  2723    4.3  0.0  0.0  chr21             43200762 43201085  (2732981) + Harbinger-N13_DR  DNA/PIF-Harbinger         1    324     (0) 1996799  
   240   12.1  0.0  0.0  chr21             43201059 43201091  (2732975) C hAT-5_DR          DNA/hAT-Charlie      (2274)    222     190 1996800 *
  2545    3.8  3.8  0.0  chr21             43201086 43201402  (2732664) C SINE2-3_DR        SINE/tRNA-V-RTE        (39)    329       1 1996801  
  1657   17.1  3.9  3.9  chr21             43201403 43201469  (2732597) C DNA2-7_DR         DNA                  (4929)   4721    4338 1996802  
  1442   19.1  7.6  1.9  chr21             43201426 43201767  (2732299) + DNA-5-1_DR        DNA/hAT?                203    563   (176) 1996803 *
  4515   10.7  8.0  0.5  chr21             43201750 43202483  (2731583) C LOOPERN3B_DR      DNA/Kolobok-T2        (260)    789       1 1996796  
  3638   10.2  4.1 16.9  chr21             43202625 43203402  (2730664) + DNA14-5-1_DR      DNA                       1    693     (0) 1996804  
   923    8.4  8.7  1.5  chr21             43203516 43203689  (2730377) C SINE3-1a          SINE/5S-Deu-L2         (78)    492     264 1996805  
   259    7.4  1.8  1.8  chr21             43203689 43203743  (2730323) + hAT-N26_DR        DNA/hAT-Ac             1405   1459     (0) 1996806 *
   311   14.6 12.2  1.0  chr21             43203745 43203834  (2730232) + DNA11TA1B_DR      DNA/CMC-EnSpm            55    154    (49) 1996807  
   226   18.4  6.1  1.4  chr21             43204203 43204268  (2729798) C ERV1-7_DR-I       LTR/ERV1             (4612)   2091    2023 1996808  
  1088   12.2  2.0  3.1  chr21             43206419 43206613  (2727453) C Kolobok-N5_DR     DNA/Kolobok-T2?       (284)    201       9 1996809  
   225   15.8  0.0  0.0  chr21             43206598 43206613  (2727453) + hAT-N111_DR       DNA/hAT-Ac              202    217   (885) 1996810 *
  2706   10.3 16.6  0.2  chr21             43206614 43207060  (2727006) C DNA2-15_DR        DNA/hAT-Ac              (0)    530      11 1996811  
   644   21.1 27.2  1.3  chr21             43207082 43207379  (2726687) + Harbinger-N19_DR  DNA/PIF-Harbinger       250    623     (0) 1996812  
   333   20.8  1.1  5.7  chr21             43207715 43207806  (2726260) + hAT-N54_DR        DNA/hAT-Ac                1     88  (1601) 1996813  
   417    8.9  0.0  0.0  chr21             43208031 43208086  (2725980) + hAT-N54_DR        DNA/hAT-Ac                4     59  (1630) 1996814  
   393   16.9  0.0  0.0  chr21             43208341 43208405  (2725661) + hAT-N54_DR        DNA/hAT-Ac                4     68  (1621) 1996815  
   297   14.1  5.7  8.8  chr21             43208651 43208720  (2725346) + hAT-N54_DR        DNA/hAT-Ac                4     71  (1618) 1996816  
  1373   16.2  6.1  3.3  chr21             43208811 43209103  (2724963) + hAT-N54B_DR       DNA/hAT-Ac                4    304   (190) 1996817  
  1248   14.6 11.0  3.0  chr21             43209106 43209387  (2724679) + hAT-N54B_DR       DNA/hAT-Ac                1    304   (190) 1996817  
   531   23.2  1.4  2.1  chr21             43209362 43209389  (2724677) C CryptonV-N5_DR    DNA/Crypton-V       (11502)  13035   13009 1996818 *
  1197   15.7  1.3  0.9  chr21             43209390 43209614  (2724452) + hAT-N54B_DR       DNA/hAT-Ac                1    226   (268) 1996819  
   325   10.4 21.6  1.9  chr21             43209655 43209742  (2724324) + hAT-N54B_DR       DNA/hAT-Ac              372    476    (18) 1996820  
  2775   11.7  6.1  5.2  chr21             43210754 43211339  (2722727) C hAT-N129_DR       DNA/hAT-Ac              (0)    764       1 1996821  
  3521    1.8  0.4  2.4  chr21             43211460 43211921  (2722145) C L1-25_DR          LINE/L1                 (7)   5704    5252 1996822  
   425   24.3  5.8  1.2  chr21             43211955 43212108  (2721958) C Dada-U1A_DR       DNA/Dada             (7224)   3755    3595 1996823 *
   760   20.6  2.6  0.5  chr21             43212000 43212189  (2721877) C TDR16             DNA/Merlin              (8)    305     112 1996824  
   783   17.0 16.8  1.2  chr21             43212293 43212501  (2721565) + hAT-N54B_DR       DNA/hAT-Ac                3    243   (251) 1996825  
   413   20.0  3.7  4.4  chr21             43212552 43212687  (2721379) C TDR16             DNA                    (51)    262     128 1996826  
   208   22.6  4.7  2.3  chr21             43212615 43212700  (2721366) + TE-X-13_DR        Unknown                1505   1592   (833) 1996827 *
   381   18.5 15.7  6.1  chr21             43212771 43212791  (2721275) C CryptonV-N5_DR    DNA/Crypton-V       (11515)  13022   12991 1996828  
   951   15.4 13.5  0.4  chr21             43212792 43212999  (2721067) + hAT-N54B_DR       DNA/hAT-Ac                1    235   (259) 1996829  
  1161   10.0 38.8  0.3  chr21             43213075 43213324  (2720742) + SINE3-1a          SINE/5S-Deu-L2          212    557    (13) 1996830  
   239   20.9  8.2  4.5  chr21             43213346 43213430  (2720636) + hAT-N54B_DR       DNA/hAT-Ac              396    483    (11) 1996831  
   297   25.3  0.0  6.3  chr21             43213453 43213475  (2720591) + CryptonV-N4_DR    DNA/Crypton-V          1290   1416 (12077) 1996832  
   423   15.9  8.0  4.3  chr21             43213476 43213587  (2720479) C TDR16             DNA                   (193)    120       5 1996826  
  6348   13.8  2.8  1.5  chr21             43214483 43215599  (2718467) C SAT-18_DR         Satellite            (3304)   1131       1 1996833  
   810   13.5 22.5  0.5  chr21             43215570 43215747  (2718319) + Harbinger-N30_DR  DNA/PIF-Harbinger?        2    218   (381) 1996834 *
   721    6.7  4.8  0.0  chr21             43215754 43215857  (2718209) + TDR23             DNA                    1024   1132    (15) 1996835  
  2850    2.5 10.9  0.0  chr21             43217143 43217509  (2716557) C DNA-2-2_DR        DNA                     (0)    407       1 1996836  
   260   17.2  9.5  3.4  chr21             43217436 43217519  (2716547) + DNA2-14_DR        DNA                    4834   4922  (2700) 1996837 *
   209   10.0  0.0  0.0  chr21             43217813 43217841  (2716225) + hAT-N66B_DR       DNA/hAT-Charlie           1     29   (166) 1996838  
  1543    8.0  6.3  0.4  chr21             43217842 43218079  (2715987) C DNA8-4A_DR        DNA/hAT-Charlie         (0)    919     668 1996839 *
  2185    8.5 14.1  0.0  chr21             43218079 43218419  (2715647) C DNA8-4A_DR        DNA/hAT-Charlie       (501)    418      30 1996839  
   783    9.1 10.6  0.0  chr21             43218422 43218552  (2715514) C hAT-N66B_DR       DNA/hAT-Charlie        (11)    184      40 1996840  
  6609   11.7  2.0  6.7  chr21             43218553 43219769  (2714297) + Harbinger-4N1B_DR DNA/PIF-Harbinger         1   1163     (0) 1996841  
   223   19.5  0.0  0.0  chr21             43219770 43219810  (2714256) C hAT-N66B_DR       DNA/hAT-Charlie       (153)     42       2 1996840  
   313   24.5  9.7  0.9  chr21             43220502 43220604  (2713462) C DNA-N15_DR        DNA                   (232)    173      62 1996842  
  6237    1.1  1.0  0.7  chr21             43220605 43221328  (2712738) + hAT-N30_DR        DNA/hAT-Ac                1    726   (256) 1996843  
  6333    2.9  4.1  0.6  chr21             43221329 43222103  (2711963) C DNA25TWA2_DR      DNA                     (0)    802       1 1996844  
  2315    2.3  0.0  0.0  chr21             43222104 43222362  (2711704) + hAT-N30_DR        DNA/hAT-Ac              724    982     (0) 1996845  
   955   13.6 14.0  0.9  chr21             43222872 43223071  (2710995) C Kolobok-N1_DR     DNA/Kolobok-T2?        (26)    773     548 1996846 *
  4867    9.2  1.0  0.6  chr21             43223064 43223764  (2710302) C DIRS-N2_DR        LTR/Ngaro            (1541)   4488    3785 1996847  
   692    9.7  0.0  0.0  chr21             43223759 43223851  (2710215) C Kolobok-N1_DR     DNA/Kolobok-T2?       (245)    554     462 1996846 *
   236   15.8  0.0  0.0  chr21             43223900 43223956  (2710110) C DNA6-6_DR         DNA                  (3464)   7817    7761 1996848 *
  4181   13.5 12.5  3.4  chr21             43223948 43224814  (2709252) + hAT-N34_DR        DNA/hAT-Ac                7    949     (0) 1996849  
   210   17.1  0.0 10.8  chr21             43223957 43223971  (2710095) C CryptonV-2_DR     DNA/Crypton-V       (12859)   8952    8888 1996850 *
   461   14.8  1.7  3.4  chr21             43224784 43224902  (2709164) C ACROBAT1          DNA/PIF               (484)    895     779 1996851 *
   786    6.6  6.6  0.0  chr21             43224820 43224986  (2709080) C DNA8-25_DR        DNA                  (3153)    814     637 1996852  
   510   13.9  0.0  0.0  chr21             43224895 43225009  (2709057) C DNA8-10_DR        DNA/hAT-Ac           (2327)   1691    1577 1996853 *
   699   15.5  0.5  4.0  chr21             43224903 43224986  (2709080) C EnSpm-N13_DR      DNA/CMC-EnSpm        (4400)  17749   17578 1996854  
  2001   12.4  4.4  0.6  chr21             43224987 43225303  (2708763) C hAT-N169_DR       DNA/hAT-Ac              (0)   1443    1115 1996855  
  1139   11.2 22.9  2.8  chr21             43225481 43225747  (2708319) C Crypton-N1_DR     DNA/Crypton-A           (0)    484     166 1996856  
   498    8.9  2.2  0.0  chr21             43225734 43225823  (2708243) C Crypton-N1_DR     DNA/Crypton-A         (215)    269     178 1996857 *
   521   12.2  2.2  0.0  chr21             43225823 43225912  (2708154) C Crypton-N1_DR     DNA/Crypton-A         (215)    269     178 1996857  
   492   14.0  2.1  1.1  chr21             43225915 43226008  (2708058) C Crypton-N1_DR     DNA/Crypton-A         (224)    260     166 1996857  
   412   18.4  1.1  0.0  chr21             43225995 43226081  (2707985) C Crypton-N1_DR     DNA/Crypton-A         (215)    269     182 1996858 *
  1145   10.9  6.8 10.1  chr21             43226119 43226383  (2707683) + Crypton-N1_DR     DNA/Crypton-A           196    452    (32) 1996859  
  1653   17.0  4.5 15.3  chr21             43226395 43226409  (2707657) C hAT-N164_DR       DNA/hAT-Tip100        (682)   1358    1321 1996860  
  2028   13.4  7.2  0.0  chr21             43226410 43226797  (2707269) + Mariner-N38_DR    DNA/TcMar-Tc1            28    443   (104) 1996861  
  1653   17.0  4.5 15.3  chr21             43226798 43226978  (2707088) C hAT-N164_DR       DNA/hAT-Tip100        (682)   1320     830 1996860  
  1701    8.4 15.3  0.0  chr21             43227282 43227542  (2706524) + hAT-N23_DR        DNA/hAT-Ac                2    302  (1436) 1996862 *
  3747    4.2  0.2  0.0  chr21             43227541 43227987  (2706079) C Tc1-6_DR          DNA/TcMar-Tc1         (755)    448       1 1996863  
  1908    7.8  9.4  2.6  chr21             43227989 43228317  (2705749) + hAT-N23_DR        DNA/hAT-Ac             1388   1738     (0) 1996864  
  1689   17.0  2.4  0.0  chr21             43228339 43228667  (2705399) + EnSpm-4N1_DR      DNA/CMC-EnSpm          2406   2742   (159) 1996865  
  1051    9.2  2.9  0.0  chr21             43228681 43228853  (2705213) C EnSpm-N49_DR      DNA/CMC-EnSpm        (3592)    178       1 1996866  
  1308    7.5  0.0  0.6  chr21             43228921 43229095  (2704971) C Tc1-6_DR          DNA/TcMar-Tc1         (906)    297     124 1996867  
   674    7.4  5.6  0.0  chr21             43229095 43229202  (2704864) C EnSpm-N49_DR      DNA/CMC-EnSpm        (3656)    114       1 1996868 *
   276   19.2  0.0  0.0  chr21             43230122 43230168  (2703898) C Harbinger-N28_DR  DNA/PIF-Harbinger       (4)    658     612 1996869  
  1331    8.8  2.1  0.0  chr21             43230169 43230361  (2703705) C HATN6_DR          DNA/hAT-Ac              (0)   1011     815 1996870 *
  1577    9.9  1.2  3.3  chr21             43230354 43230603  (2703463) + L1-20_DR          LINE/L1                5393   5637   (401) 1996871  
   561    9.3 31.2  6.3  chr21             43230636 43230853  (2703213) + L1-20_DR          LINE/L1                5769   6037     (1) 1996871  
   256   19.2  7.4 13.2  chr21             43230797 43230842  (2703224) C CryptonV-N2_DR    DNA/Crypton-V       (14121)   2517    2459 1996872 *
   381    5.2  0.0  0.0  chr21             43230843 43230900  (2703166) C HATN6_DR          DNA/hAT-Ac            (200)    811     754 1996870  
   256   19.2  7.4 13.2  chr21             43230901 43231012  (2703054) C CryptonV-N2_DR    DNA/Crypton-V       (14121)   2458    2313 1996872  
  6208    4.9  1.4  0.0  chr21             43231013 43231787  (2702279) C DNA2-2_DR         DNA                     (0)    786       1 1996873  
  3534    9.9  3.8  3.3  chr21             43231789 43232391  (2701675) C HATN6_DR          DNA/hAT-Ac            (313)    698      93 1996870  
   978   19.5  1.4  1.0  chr21             43232575 43232781  (2701285) C Merlin-1_DR       DNA/Merlin           (1972)   8555    8348 1996874 *
  1463   12.6  0.0  0.0  chr21             43232603 43232824  (2701242) + HE1_DR1           SINE/tRNA-V-RTE          10    231   (171) 1996875  
   480   16.5  5.8  0.9  chr21             43232823 43232926  (2701140) C DNA11TA1B_DR      DNA/CMC-EnSpm          (42)    161      53 1996876 *
 11935    1.0  1.0  0.0  chr21             43233305 43234665  (2699401) C hAT-N165_DR       DNA/hAT-Ac              (0)   1374       1 1996877  
  1749    7.1 14.8  0.6  chr21             43234957 43235240  (2698826) C Gypsy-246_DR-LTR  LTR/Gypsy             (629)    325       2 1996878  
   691   14.6  2.4  0.0  chr21             43235242 43235364  (2698702) C LOOPERN6B_DR      DNA/Kolobok-T2?       (670)    126       1 1996879  
   314   12.5  0.0  0.0  chr21             43235365 43235412  (2698654) C DNA-X-8_DR        DNA                   (860)     52       5 1996880  
   706   13.8  2.4  0.0  chr21             43235753 43235875  (2698191) C LOOPERN6B_DR      DNA/Kolobok-T2?       (670)    126       1 1996881  
   314   12.5  0.0  0.0  chr21             43235876 43235923  (2698143) C DNA-X-8_DR        DNA                   (860)     52       5 1996882  
   652   13.3  5.0  0.0  chr21             43236275 43236394  (2697672) C LOOPERN6B_DR      DNA/Kolobok-T2?       (670)    126       1 1996883  
   314   12.5  0.0  0.0  chr21             43236395 43236442  (2697624) C DNA-X-8_DR        DNA                   (860)     52       5 1996884  
   208   13.7 19.6  0.0  chr21             43236699 43236749  (2697317) + Harbinger-N31B_DR DNA/PIF-Harbinger         1     61   (620) 1996885  
   598   10.4  5.5  2.3  chr21             43237056 43237183  (2696883) C L1-58_DR          LINE/L1                (74)   1776    1645 1996886  
   267   18.7  8.0  7.2  chr21             43239331 43239468  (2694598) C hAT-N21_DR        DNA/hAT-Charlie       (814)   1032     894 1996887  
   266   17.5  4.9 10.3  chr21             43239481 43239582  (2694484) C DNAX-16_DR        DNA                   (242)    181      85 1996888  
   203   16.7  0.0  2.4  chr21             43239953 43239995  (2694071) + Tx1-58_DR         LINE/L1-Tx1             173    214  (5255) 1996889  
  1582   17.5  6.5  9.2  chr21             43241071 43241560  (2692506) + Merlin-N5_DR      DNA/Merlin              203    680  (3625) 1996890  
  4897    8.8  1.9  0.6  chr21             43242702 43243395  (2690671) C TC1DR3            DNA/TcMar-Tc1           (0)   1225     523 1996891  
   341   16.3  3.9  3.9  chr21             43243387 43243488  (2690578) + Polinton-4_DR     DNA/Maverick          17081  17182  (3105) 1996892 *
   356    6.7  0.0  1.3  chr21             43243416 43243491  (2690575) C hAT-N131_DR       DNA/hAT-Ac           (1748)    316     242 1996893  
   328    9.5  7.1  3.9  chr21             43243426 43243524  (2690542) C Polinton-1_DR     DNA/Maverick         (1305)  17180   17079 1996894 *
  1696   15.6 40.4  0.3  chr21             43243696 43244242  (2689824) C Kolobok-N1_DR     DNA/Kolobok-T2?        (33)    766       1 1996895  
   597   16.2  0.9  0.0  chr21             43244338 43244442  (2689624) + hAT-N166_DR       DNA/hAT-hAT5              1    106   (434) 1996896  
   413   18.2  2.2  0.1  chr21             43244960 43244974  (2689092) C ERV1-7_DR-I       LTR/ERV1             (4616)   2087    2029 1996897  
   746    1.8  0.0  0.0  chr21             43244975 43245088  (2688978) + DNA-TA-4_DR       DNA/TcMar              1428   1541  (8254) 1996898  
   480    2.2 12.2  0.0  chr21             43245017 43245106  (2688960) C hAT-N68_DR        DNA/hAT-Ac             (69)   2963    2863 1996899 *
   372    9.9  1.0 12.9  chr21             43245042 43245145  (2688921) C CryptonV-N4_DR    DNA/Crypton-V        (9643)   3850    3758 1996900 *
  1392    5.2 22.4  0.0  chr21             43245096 43245327  (2688739) + hAT-N34_DR        DNA/hAT-Ac                1    284   (665) 1996901 *
  2038    9.4  0.0  0.0  chr21             43245326 43245601  (2688465) + hAT-N34_DR        DNA/hAT-Ac              674    949     (0) 1996902  
  1687   12.5 16.6  0.9  chr21             43245603 43245672  (2688394) + Helitron-N3_DR    RC/Helitron            1519   1984  (1032) 1996903  
  1953   11.1  3.6  0.3  chr21             43245673 43246005  (2688061) + Mariner-N38_DR    DNA/TcMar-Tc1           120    463    (84) 1996904 *
  2274   12.4  3.4  1.1  chr21             43245997 43246347  (2687719) + Harbinger-8N2_DR  DNA/PIF-Harbinger       190    548     (0) 1996905  
   233   16.0  3.0  5.0  chr21             43246281 43246362  (2687704) + EnSpm-N10_DR      DNA/CMC-EnSpm          4583   4625  (4683) 1996906 *
   477   19.4 12.4  7.0  chr21             43246510 43246686  (2687380) C DNA-N22_DR        DNA                   (580)    188       3 1996907  
  1127   22.1 12.7  5.8  chr21             43248242 43248886  (2685180) C Kolobok-N1_DR     DNA/Kolobok-T2?         (0)    799     113 1996908  
  1278   16.7 11.6  2.1  chr21             43248888 43249198  (2684868) C Kolobok-N1_DR     DNA/Kolobok-T2?        (14)    785     446 1996909  
   800    8.6  6.9 12.1  chr21             43249216 43249388  (2684678) + Kolobok-N1_DR     DNA/Kolobok-T2?         520    684   (115) 1996910  
  2139   14.3 32.4  1.4  chr21             43249390 43249985  (2684081) C Kolobok-N1_DR     DNA/Kolobok-T2?        (19)    780       3 1996911  
   347   22.2 16.1  1.1  chr21             43249991 43250145  (2683921) + Kolobok-N10_DR    DNA/Kolobok               1    178   (465) 1996912  
   789   20.9 17.7  1.3  chr21             43250161 43250426  (2683640) C ANGEL             DNA/Kolobok             (0)    309       1 1996913  
   270   27.3 10.8  1.4  chr21             43250317 43250446  (2683620) C EnSpm-17_DR       DNA/CMC-EnSpm        (5955)   3321    3180 1996914 *
   212   16.7 12.5  0.0  chr21             43250436 43250483  (2683583) C Kolobok-N10_DR    DNA/Kolobok           (258)    385     332 1996915 *
   471   15.9  1.4  3.6  chr21             43251399 43251541  (2682525) C Kolobok-3_DR      DNA/Kolobok-T2       (3364)   2602    2463 1996916  
   455   13.2  0.8  2.3  chr21             43251425 43251556  (2682510) + EnSpm-N42B_DR     DNA/CMC-EnSpm          1325   1454  (2850) 1996917 *
   481    4.8  0.0  0.0  chr21             43251459 43251542  (2682524) C Zisupton-6_DR     DNA/Zisupton        (13273)   8843    8760 1996918  
   244   26.7  2.2  2.2  chr21             43251465 43251483  (2682583) + L1-53_DR          LINE/L1                1664   1726  (4720) 1996919 *
   293   17.8  0.8 13.0  chr21             43251484 43251612  (2682454) C DNA-8-7_DR        DNA/hAT-Tip100         (70)    979     865 1996920 *
   456    8.5  1.0  1.9  chr21             43251543 43251578  (2682488) C EnSpm-N2_DR       DNA/CMC-EnSpm         (987)   3025    2900 1996921  
   417   18.1  1.4  3.7  chr21             43251579 43251592  (2682474) C Harbinger-2_DR    DNA/PIF-Harbinger    (1887)   2439    2306 1996922  
   244   26.7  2.2  2.2  chr21             43251613 43251644  (2682422) + L1-53_DR          LINE/L1                1727   1843  (4603) 1996919  
  2424    6.3  0.6  0.0  chr21             43251970 43252288  (2681778) C TC1DR3            DNA/TcMar-Tc1           (0)   1225     905 1996923  
  1554   12.7  5.1  0.0  chr21             43252288 43252563  (2681503) C HE1_DR1           SINE/tRNA-V-RTE       (112)    290       1 1996924 *
  1110   23.7  5.4  7.5  chr21             43252564 43252803  (2681263) + DNA6-6_DR         DNA                    6916   7421  (3860) 1996925  
   280   27.4  1.7 14.2  chr21             43252819 43253167  (2680899) C EnSpm-N20_DR      DNA/CMC-EnSpm        (1460)   1414    1104 1996926 *
   956   11.3  1.1  0.0  chr21             43253049 43253244  (2680822) + (TCTA)n           Simple_repeat             1    198     (0) 1996927  
   450   22.2 18.4  1.7  chr21             43253770 43253975  (2680091) + hAT-N127_DR       DNA/hAT-Charlie        3222   3461  (6855) 1996928 *
  1052   19.4  7.6 22.5  chr21             43253803 43254419  (2679647) + CryptonV-N3_DR    DNA/Crypton-V           662   1203 (19460) 1996929  
   804   19.3 10.5  6.3  chr21             43254392 43254695  (2679371) + CryptonV-N3_DR    DNA/Crypton-V           888   1203 (19460) 1996930 *
   873   16.5 10.2  2.0  chr21             43254462 43254696  (2679370) C Kolobok-N4_DR     DNA/Kolobok-T2        (860)   2142    1889 1996931  
   215   20.0  0.0  0.0  chr21             43254665 43254704  (2679362) C EnSpm-N3B_DR      DNA/CMC-EnSpm        (2665)   1069    1030 1996932 *
   348    8.0 13.3  0.0  chr21             43255017 43255091  (2678975) + piggyBac-N2_DR    DNA/PiggyBac              1     85   (451) 1996933  
  1151    9.6  7.8  0.0  chr21             43255183 43255349  (2678717) C DNA21TA1_DR       DNA/TcMar-Tc1           (2)    537     358 1996934  
  1703   13.4  3.1 10.9  chr21             43255350 43256895  (2677171) C DNA9-4_DR         DNA                     (1)    418       1 1996935  
   567   23.6  9.2 13.3  chr21             43255461 43256198  (2677868) + DNA2-14_DR        DNA                     151   2428  (5194) 1996936 *
   519   17.5 12.4 21.1  chr21             43256199 43256698  (2677368) + DNA8-22_DR        DNA                     151    614   (171) 1996937 *
  1220   13.6  1.8  0.5  chr21             43256525 43256745  (2677321) + hAT-N137_DR       DNA/hAT-Ac             2719   2942   (629) 1996938  
   567   23.6  9.2 13.3  chr21             43256746 43256927  (2677139) + DNA2-14_DR        DNA                    2429   2996  (4626) 1996936 *
  2186   11.1  4.7  2.2  chr21             43256893 43257251  (2676815) C DNA21TA1_DR       DNA/TcMar-Tc1         (169)    370       3 1996939  
   259   19.7  6.8  4.0  chr21             43257618 43257691  (2676375) C EnSpm-N21_DR      DNA/CMC-EnSpm         (111)    368     293 1996940  
   595   12.7  4.8  0.9  chr21             43258211 43258313  (2675753) + hAT-N111_DR       DNA/hAT-Ac              216    322   (780) 1996941  
  1280   19.5  9.1  4.2  chr21             43258375 43258418  (2675648) + Merlin-1_DR       DNA/Merlin             8642   8703  (1824) 1996942  
  1899   12.2 11.4  0.0  chr21             43258419 43258761  (2675305) + HE1_DR1           SINE/tRNA-V-RTE           1    382    (20) 1996943  
   634   30.2  5.1 12.8  chr21             43258449 43258936  (2675130) + CryptonV-N5_DR    DNA/Crypton-V          3562   4177 (20360) 1996944 *
   638   24.4  3.5  0.6  chr21             43258937 43258959  (2675107) C DNA9-3_DR         DNA/MULE-MuDR?       (9874)   1505    1328 1996945  
   961   14.0  2.7  0.0  chr21             43258960 43259109  (2674957) + SINE2-5_DR        SINE/tRNA-V-RTE         128    281     (1) 1996946  
   674   14.6  6.0  3.9  chr21             43258993 43259142  (2674924) + Merlin-1_DR       DNA/Merlin             3986   4138  (6389) 1996947 *
   429   16.3 13.3  0.8  chr21             43259132 43259236  (2674830) C TE-X-26_DR        Unknown               (464)    118       1 1996948 *
   727   17.9  2.6  0.0  chr21             43259453 43259603  (2674463) + CryptonV-N2_DR    DNA/Crypton-V         15594  15748   (890) 1996949 *
  1093    5.9  0.0  0.0  chr21             43259471 43259606  (2674460) C HE2_DR            SINE/tRNA-V-RTE         (0)    363     228 1996950  
   894   13.6  2.2  2.8  chr21             43259601 43259782  (2674284) C DNA9-3_DR         DNA/MULE-MuDR?        (827)  10552   10372 1996951 *
  1003    9.9  3.5  4.8  chr21             43259607 43259638  (2674428) C DNAX-23_DR        DNA                  (1423)  10376   10211 1996952  
   778   13.5  2.8  1.4  chr21             43259782 43259924  (2674142) C DNA11TA1_DR       DNA/CMC-EnSpm           (0)    203      59 1996953  
   595   16.4  3.1  1.5  chr21             43259937 43259957  (2674109) + hAT-N198_DR       DNA/hAT-Charlie         974   1105   (294) 1996954  
   634   11.0  1.8  0.0  chr21             43259958 43260066  (2674000) + Mariner-N38_DR    DNA/TcMar-Tc1           299    409   (138) 1996955  
  1225   13.5  2.9  0.0  chr21             43260842 43261049  (2673017) C Kolobok-1N2_DR    DNA/Kolobok-T2          (0)    690     477 1996956  
  9369    5.7  4.7  1.7  chr21             43261054 43262364  (2671702) C DNA-3-3_DR        DNA                     (0)   1350       1 1996957  
   471   11.3  0.0  0.0  chr21             43262366 43262427  (2671639) C Kolobok-1N2_DR    DNA/Kolobok-T2        (216)    474     413 1996956 *
   691    8.2  1.0  1.0  chr21             43262424 43262522  (2671544) + LOOPERN4B_DR      DNA/Kolobok-T2          251    349   (154) 1996958  
   233   21.0  2.3  6.0  chr21             43262463 43262548  (2671518) C Kolobok-N11_DR    DNA/Kolobok-T2        (261)    210     128 1996959 *
  2310    8.8  0.9  0.9  chr21             43262532 43262871  (2671195) + TDR23             DNA                     205    544   (603) 1996960  
  2482    6.5  0.0  0.3  chr21             43262872 43263193  (2670873) + DNA8-4B_DR        DNA/hAT-Charlie           1    321     (0) 1996961  
  2805    9.2  5.3  0.4  chr21             43263194 43263630  (2670436) + TDR23             DNA                     537    994   (153) 1996962  
   977    9.8 17.9  0.0  chr21             43263653 43263836  (2670230) + ANGEL             DNA/Kolobok              93    309     (0) 1996963  
  1195   12.5 19.5  3.7  chr21             43264183 43264489  (2669577) C Kolobok-N5_DR     DNA/Kolobok-T2?         (8)    477     124 1996964  
  1249   11.2  7.6  0.8  chr21             43264515 43264739  (2669327) + hAT-N21B_DR       DNA/hAT-Ac              972   1211    (90) 1996965  
   254   26.6  0.0  5.9  chr21             43264819 43264890  (2669176) + DIRS-1E-LTR_DR    LTR/Ngaro               453    520   (170) 1996966 *
   319   18.6  1.4  1.4  chr21             43264833 43264903  (2669163) + CryptonV-N5_DR    DNA/Crypton-V          4740   4810 (19727) 1996967  
   234   31.7  3.7  2.8  chr21             43264891 43264924  (2669142) C hAT-N142B_DR      DNA/hAT?             (1199)    800     694 1996968 *
  1161   18.6 13.3  6.1  chr21             43265094 43265165  (2668901) C hAT5-N2_DR        DNA/hAT-hAT5         (1005)   1580    1288 1996969  
  1328   15.2 11.0  5.4  chr21             43265166 43265484  (2668582) C hAT-N21B_DR       DNA/hAT-Ac            (235)   1066     731 1996970  
  1161   18.6 13.3  6.1  chr21             43265485 43265522  (2668544) C hAT5-N2_DR        DNA/hAT-hAT5         (1005)   1287    1123 1996969  
   683   14.2  5.2  0.0  chr21             43265833 43265966  (2668100) C Kolobok-N3_DR     DNA/Kolobok-T2?         (0)    370     230 1996971  
  1601   13.9 10.8  0.0  chr21             43265997 43266283  (2667783) + Harbinger-N13_DR  DNA/PIF-Harbinger         1    318     (6) 1996972  
   918   13.2 14.8  1.0  chr21             43266290 43266472  (2667594) + Harbinger-8N2_DR  DNA/PIF-Harbinger        10    217   (331) 1996973  
   260   18.9  0.0  0.0  chr21             43266487 43266539  (2667527) + Tx1-45_DR         LINE/L1-Tx1            5172   5224   (324) 1996974  
   230   21.2  6.0  3.5  chr21             43267095 43267177  (2666889) C hAT-N23_DR        DNA/hAT-Ac           (1252)    486     402 1996975  
   332   12.5  8.2  1.3  chr21             43267183 43267255  (2666811) + hAT-N86_DR        DNA/hAT-Ac                1     78   (466) 1996976  
   201   20.8  5.6  6.7  chr21             43267352 43267531  (2666535) + (CTATA)n          Simple_repeat             3    180     (0) 1996977  
   751   15.2  0.7  2.6  chr21             43268335 43268489  (2665577) + Helitron-4_DR     RC/Helitron           16307  16458 (15410) 1996978 *
  1878   13.2  8.6  0.8  chr21             43268356 43268691  (2665375) C SINE2-4_DR        SINE/tRNA-V-RTE         (5)    366       5 1996979  
   563   25.2  0.6  1.2  chr21             43268554 43268718  (2665348) C DNA-8-9_DR        DNA/hAT-Ac            (315)   3404    3241 1996980 *
   699   11.0  8.5  0.0  chr21             43268696 43268813  (2665253) + Kolobok-N3_DR     DNA/Kolobok-T2?         243    370     (0) 1996981  
   465   11.6  2.0  4.1  chr21             43269217 43269315  (2664751) C DNA11TA1B_DR      DNA/CMC-EnSpm          (20)    183      87 1996982  
   237   25.0  4.6 10.9  chr21             43269355 43269374  (2664692) + Zisupton-7_DR     DNA/Zisupton           9702   9861  (7216) 1996983  
   709   13.0  2.7  2.7  chr21             43269375 43269524  (2664542) C DNA11TA1B_DR      DNA/CMC-EnSpm          (21)    182      33 1996984  
   703   16.6  0.6  3.5  chr21             43269798 43269972  (2664094) + DNA11TA1_DR       DNA/CMC-EnSpm            34    203     (0) 1996985  
  1455   12.3  1.2  0.8  chr21             43269998 43270242  (2663824) C HE1_DR1           SINE/tRNA-V-RTE       (155)    247       2 1996986  
  2277   10.1 10.6  0.0  chr21             43270277 43270652  (2663414) + hAT-N185B_DR      DNA/hAT?                  1    416   (940) 1996987  
  2953    7.5 12.7  0.2  chr21             43270655 43271136  (2662930) + hAT-N185B_DR      DNA/hAT?                812   1353     (3) 1996988  
   573   20.8  0.0  0.0  chr21             43271171 43271290  (2662776) C Kolobok-N10B_DR   DNA/Kolobok            (48)    223     104 1996989  
   259   18.2  0.0  0.0  chr21             43271949 43272003  (2662063) C hAT-N108_DR       DNA/hAT-Ac             (17)    559     505 1996990  
  7312    1.8  0.6  1.3  chr21             43272017 43272924  (2661142) + Mariner-N17_DR    DNA/TcMar-Tc1             1    901     (0) 1996991  
   233   13.1  0.0  0.0  chr21             43272925 43272966  (2661100) C ENSPM-6_DR        DNA/CMC-EnSpm       (12067)  20549   20514 1996992  
   212    6.8  0.0  0.0  chr21             43272929 43272972  (2661094) C hAT-N187_DR       DNA/hAT-Charlie       (938)    239     196 1996993 *
   622    8.3  3.1  0.0  chr21             43273005 43273099  (2660967) + TC1DR3            DNA/TcMar-Tc1            12    109  (1116) 1996994  
  5108    5.4  1.3  0.1  chr21             43273100 43273770  (2660296) + TDR8D             DNA                       1    679     (0) 1996995  
  1144   10.5  0.6  0.0  chr21             43273773 43273943  (2660123) + TC1DR3            DNA/TcMar-Tc1           109    280   (945) 1996996  
   482   16.6  6.5 10.7  chr21             43273913 43274067  (2659999) + EnSpm-N11_DR      DNA/CMC-EnSpm          2753   2901  (2452) 1996997 *
  1469   14.3  2.2  1.8  chr21             43273935 43274212  (2659854) C SINE2-4_DR        SINE/tRNA-V-RTE        (92)    279       1 1996998  
   953   10.1  3.8  0.0  chr21             43275450 43275608  (2658458) C DNA-8-3_DR        DNA/P                 (998)    165       1 1996999  
   227    9.3  0.0  2.3  chr21             43275620 43275663  (2658403) + hAT-24_DR         DNA/hAT-Ac             3746   3788     (0) 1997000  
   415   11.7  7.3  2.0  chr21             43276310 43276405  (2657661) C ERV1-N1C_DR-LTR   LTR/ERV1                (0)    868     768 1997001 *
  4124   10.5 14.8  0.5  chr21             43276404 43277179  (2656887) C HATN13_DR         DNA/hAT-Ac            (181)    938      51 1997002  
  2355   17.6 12.9  1.5  chr21             43277180 43277821  (2656245) + DNA-5-1B_DR       DNA/hAT-Tip100            1    714     (0) 1997003  
   338   20.8  0.0  0.0  chr21             43277808 43277821  (2656245) + DNA2-16_DR        DNA                   14021  14089  (3959) 1997004 *
   419    5.5  0.0  0.0  chr21             43277822 43277876  (2656190) C HATN13_DR         DNA/hAT-Ac           (1064)     55       1 1997005  
   303   12.7 12.3  2.5  chr21             43278450 43278522  (2655544) C TDR6              DNA                     (2)    248     169 1997006 *
   313   13.0  0.0  0.0  chr21             43278522 43278575  (2655491) C TDR6              DNA                   (170)     80      27 1997006  
  3789   11.0  8.8  0.3  chr21             43278584 43279229  (2654837) C DIRS-N2_DR        LTR/Ngaro            (1543)   4486    3786 1997007  
   672    6.0  0.0  0.0  chr21             43279230 43279312  (2654754) C TDR8B             DNA/hAT-Ac            (378)    585     503 1997008  
   693   20.1  2.2  2.2  chr21             43279313 43279490  (2654576) + hAT-N157_DR       DNA/hAT-Ac              477    654   (903) 1997009  
   440    5.4  0.0  0.0  chr21             43279525 43279580  (2654486) C TDR8B             DNA/hAT-Ac            (907)     56       1 1997008  
   476   14.2  0.0  5.0  chr21             43279582 43279685  (2654381) C DNA11TA1_DR       DNA/CMC-EnSpm          (96)    107       9 1997010  
  8625    5.1  1.3  0.0  chr21             43280762 43281890  (2652176) C Harbinger3N_DR    DNA/PIF-Harbinger       (0)   1144       1 1997011  
   592   24.0  1.0  3.6  chr21             43281905 43282103  (2651963) C ERV3_DR_LTR       LTR/ERV1               (69)    936     743 1997012  
  1555   11.2  1.8  9.9  chr21             43282263 43282600  (2651466) C Crypton-N1_DR     DNA/Crypton-A           (6)    478     166 1997013  
   438   13.9  2.0  1.0  chr21             43282588 43282689  (2651377) C Crypton-N1_DR     DNA/Crypton-A         (216)    268     166 1997014 *
   406   16.2  0.0  1.4  chr21             43282704 43282778  (2651288) C Crypton-N1_DR     DNA/Crypton-A         (245)    239     166 1997013 *
   504   13.7  1.9  1.0  chr21             43282765 43282867  (2651199) C Crypton-N1_DR     DNA/Crypton-A         (215)    269     166 1997015  
   491   15.7  1.9  1.0  chr21             43282854 43282956  (2651110) C Crypton-N1_DR     DNA/Crypton-A         (215)    269     166 1997015 *
   205   22.7 11.1  2.3  chr21             43282948 43283028  (2651038) C DNA-8-26_DR       DNA/hAT-Tip100        (286)   1888    1801 1997016 *
  1282   17.3  3.0  1.1  chr21             43283032 43283294  (2650772) C Crypton-N1_DR     DNA/Crypton-A         (215)    269       2 1997017  
   209   20.5 17.7  1.1  chr21             43283332 43283410  (2650656) C EnSpm-N42B_DR     DNA/CMC-EnSpm        (1145)   3159    3068 1997018 *
   360    9.1  5.5  0.0  chr21             43283341 43283395  (2650671) + DNA8-10_DR        DNA/hAT-Ac             3769   3826   (192) 1997019  
   349   13.9 12.5  0.0  chr21             43283396 43283412  (2650654) + hAT-N29_DR        DNA/hAT-Tip100         1268   1348   (232) 1997020  
   306   19.6  8.3  1.7  chr21             43283413 43283449  (2650617) C Merlin-1_DR       DNA/Merlin           (6105)   4422    4307 1997021  
  6137    7.7  2.9  0.8  chr21             43283843 43284759  (2649307) + TDR2              DNA/TcMar-Tc1             1    937     (0) 1997022  
   214   23.0  3.3  5.6  chr21             43285332 43285423  (2648643) C DNA21TA1_DR       DNA/TcMar-Tc1          (20)    519     430 1997023 *
   263   28.9  0.0  0.0  chr21             43285400 43285482  (2648584) + CryptonV-N5_DR    DNA/Crypton-V          2987   3069 (21468) 1997024  
   242   24.1  4.8  0.0  chr21             43285419 43285501  (2648565) C CryptonV-N5_DR    DNA/Crypton-V       (21147)   3390    3304 1997025 *
  1365    9.0  0.0  0.0  chr21             43285431 43285619  (2648447) + hAT-N141_DR       DNA/hAT-Charlie           6    194     (0) 1997026  
   296   20.3  1.4  0.0  chr21             43285562 43285630  (2648436) C CryptonV-N5_DR    DNA/Crypton-V       (21467)   3070    3001 1997025 *
   206   30.8  0.0  0.0  chr21             43285622 43285686  (2648380) C DNA21TA1_DR       DNA/TcMar-Tc1         (114)    425     361 1997023 *
   470    9.2  1.3  0.0  chr21             43285843 43285918  (2648148) C DNA-2-29_DR       DNA                     (0)    132      56 1997027  
  2885    8.6 19.9  0.2  chr21             43285919 43286420  (2647646) + TDR2              DNA/TcMar-Tc1             1    601   (336) 1997028  
   205    7.4  0.0  0.0  chr21             43286419 43286445  (2647621) + TDR2              DNA/TcMar-Tc1           911    937     (0) 1997029 *
   322   11.1  0.0  1.9  chr21             43286446 43286500  (2647566) C DNA-2-29_DR       DNA                    (75)     57       4 1997027  
   475   31.3  2.3  0.9  chr21             43286534 43286555  (2647511) + DNA2-16_DR        DNA                   13818  14034  (4012) 1997030  
  1378    9.4  0.0  0.0  chr21             43286556 43286747  (2647319) C HATN4_DR          DNA/hAT-Charlie         (0)    192       1 1997031  
   251   13.3  0.0  0.0  chr21             43286886 43286930  (2647136) C Merlin-N1_DR      DNA/Merlin              (1)    368     324 1997032  
   498    8.5 13.0  0.0  chr21             43286948 43287040  (2647026) C HATN4_DR          DNA/hAT-Charlie        (92)    106       1 1997033  
   579   12.3  7.6  4.7  chr21             43289729 43289873  (2644193) C Mariner-N38_DR    DNA/TcMar-Tc1          (61)    486     338 1997034  
   541   15.3  7.6  4.5  chr21             43289874 43289899  (2644167) C hAT-N21B_DR       DNA/hAT-Ac            (138)   1163     988 1997035  
   409   16.9  0.0  2.8  chr21             43290034 43290106  (2643960) + hAT-N141_DR       DNA/hAT-Charlie          21     91   (103) 1997036 *
  1071   19.1  0.5  0.5  chr21             43290105 43290315  (2643751) + EnSpm-N40_DR      DNA/CMC-EnSpm          3204   3414  (1980) 1997037  
   585   15.7  3.7  0.0  chr21             43290297 43290404  (2643662) + hAT-N154_DR       DNA/hAT-Tip100          224    335  (1060) 1997038 *
   217   28.6  0.0  0.0  chr21             43290349 43290411  (2643655) + Helitron-2_DR     RC/Helitron            9515   9577 (17835) 1997039 *
   982   14.9  1.0  0.0  chr21             43290442 43290635  (2643431) + DNA-2-30B_DR      DNA                     157    352    (61) 1997040  
   355   17.1  1.3  1.3  chr21             43290638 43290714  (2643352) C EnSpm-15_DR       DNA/CMC-EnSpm       (10432)   1022     946 1997041 *
   495    8.0  0.0  2.7  chr21             43290710 43290786  (2643280) C DNA-2-30B_DR      DNA                   (338)     75       1 1997042  
   345   14.1  3.4  3.4  chr21             43290715 43290725  (2643341) + HE1_DR1           SINE/tRNA-V-RTE         306    393     (9) 1997043 *
   249    8.7  0.0 20.0  chr21             43290725 43290796  (2643270) + HATN12B_DR        DNA/hAT-Ac              345    404   (291) 1997044 *
   269   16.8  4.0  9.6  chr21             43290726 43290736  (2643330) + Merlin-1_DR       DNA/Merlin             4037   4130  (6397) 1997045  
  1070   11.9 18.3  1.5  chr21             43290817 43291045  (2643021) C Harbinger-8N2_DR  DNA/PIF-Harbinger       (2)    546     280 1997046  
  3335   13.6  8.4  0.6  chr21             43291046 43291651  (2642415) C DNA-1-3_DR        DNA/PIF-Harbinger       (0)    837     185 1997047  
  1026   13.6 22.0  2.5  chr21             43291669 43291905  (2642161) C Harbinger-8N2_DR  DNA/PIF-Harbinger     (265)    283       1 1997046  
   240   10.8  0.0  0.0  chr21             43292432 43292468  (2641598) + hAT-N21B_DR       DNA/hAT-Ac              708    744   (557) 1997048 *
   968   10.7  7.9  0.0  chr21             43292439 43292615  (2641451) C hAT-N21B_DR       DNA/hAT-Ac             (81)   1220    1030 1997049  
   235   24.7 11.8  0.0  chr21             43292469 43292513  (2641553) C Dada-U1A_DR       DNA/Dada             (7091)   3885    3794 1997050 *
   228   18.2 24.1  0.7  chr21             43292514 43292535  (2641531) C CryptonV-N4_DR    DNA/Crypton-V        (8373)   5084    4978 1997051  
  1415    7.2  4.8  0.0  chr21             43292620 43292827  (2641239) C MuDR-N1_DR        DNA/MULE-MuDR           (0)    896     679 1997052  
  2701    2.8  3.6  0.5  chr21             43292828 43293184  (2640882) + Merlin-N1_DR      DNA/Merlin                1    368     (1) 1997053  
  5315    4.4  0.0  0.4  chr21             43293185 43293870  (2640196) + hAT-N45C_DR       DNA/hAT?                154    836   (401) 1997054  
   329   12.2  0.8  0.0  chr21             43293970 43294041  (2640025) C LOOPERN3_DR       DNA/Kolobok-T2        (161)    888     803 1997055 *
   698    6.8  0.0  0.0  chr21             43294041 43294128  (2639938) + SINE2-3_DR        SINE/tRNA-V-RTE         255    342    (26) 1997056  
  4750    8.0  3.5  1.0  chr21             43294132 43294921  (2639145) C hAT-N21_DR        DNA/hAT-Charlie       (527)   1319     510 1997057  
  8166    1.9  1.6  0.3  chr21             43294922 43295923  (2638143) + Looper-N7_DR      DNA/Kolobok-T2            1   1015     (0) 1997058  
  1930    7.7  6.3 17.5  chr21             43295924 43296359  (2637707) C hAT-N21_DR        DNA/hAT-Charlie      (1333)    513     120 1997057  
  1799   13.0  0.9  2.7  chr21             43297017 43297357  (2636709) + TDR24             DNA                       3    337   (107) 1997059  
   469   17.7  2.1  1.0  chr21             43297331 43297356  (2636710) C Merlin-2_DR       DNA/Merlin           (8996)   4925    4899 1997060 *
  3847    5.5 23.4  0.5  chr21             43297357 43298019  (2636047) C TC1DR3            DNA/TcMar-Tc1           (1)   1224     411 1997061  
  1068    5.6  0.0  1.4  chr21             43298019 43298162  (2635904) C TC1DR3            DNA/TcMar-Tc1        (1083)    142       1 1997061 *
   292    6.2 14.6  0.0  chr21             43298185 43298232  (2635834) + TDR24             DNA                     388    442     (2) 1997062  
   205   28.8  1.5  0.8  chr21             43299886 43300018  (2634048) C Polinton-1_DR     DNA/Maverick          (751)  17734   17601 1997063  
   539   14.2  0.0  2.6  chr21             43300490 43300607  (2633459) + (TG)n             Simple_repeat             1    189   (260) 1997064  
   232   20.8  0.0  5.8  chr21             43300608 43300791  (2633275) C ERV1-N3-I_DR      LTR/ERV1              (825)   3766    3593 1997065  
   539   14.2  0.0  2.6  chr21             43300792 43300951  (2633115) + (TG)n             Simple_repeat           190    449     (0) 1997064  
   324   20.9  0.9 11.5  chr21             43300834 43301044  (2633022) C DNA-N43_DR        DNA/TcMar-Fot1        (333)    721     531 1997066 *
   251   20.5  0.6  9.5  chr21             43300927 43301109  (2632957) C ERV1-N3-I_DR      LTR/ERV1              (825)   3766    3599 1997067 *
   406   24.5  0.0  1.4  chr21             43300978 43301126  (2632940) + Zisupton-7_DR     DNA/Zisupton          11398  11544  (5538) 1997068  
   640   17.0 13.4  0.1  chr21             43301537 43301708  (2632358) C hAT-N29_DR        DNA/hAT-Tip100        (231)   1349    1183 1997069  
  1691   18.5  4.8  1.0  chr21             43301709 43302106  (2631960) + DIRS-1-LTR_DR     LTR/Ngaro                 5    417   (205) 1997070  
  3235   11.0  9.7  7.7  chr21             43302109 43302770  (2631296) C HarbingerN2_DR    DNA/PIF-Harbinger       (0)    674       1 1997071  
  1005    9.7  4.5  0.0  chr21             43302802 43302955  (2631111) + DIRS-1-LTR_DR     LTR/Ngaro               529    689     (1) 1997070  
   440   12.3  0.0  0.0  chr21             43302956 43303020  (2631046) C HE1_DR1           SINE/tRNA-V-RTE       (200)    202     138 1997072  
  2616    7.6  7.1  0.5  chr21             43303035 43303443  (2630623) + TDR2              DNA/TcMar-Tc1           502    937     (0) 1997073  
   292   11.4  3.8  0.0  chr21             43303635 43303713  (2630353) C ENSPM-6_DR        DNA/CMC-EnSpm       (17685)  14931   14850 1997074 *
   343   10.0  0.0  5.0  chr21             43303654 43303737  (2630329) + Rex1-31_DRe       LINE/Rex-Babar         3065   3144   (389) 1997075  
  8188    5.8  2.9  0.0  chr21             43303778 43304889  (2629177) + hAT-N56_DR        DNA/hAT-Ac                1   1144    (10) 1997076  
  1109   19.1  5.3  4.4  chr21             43305045 43305384  (2628682) + DNAX-16_DR        DNA                      80    422     (1) 1997077  
  1899   11.4  5.5  0.0  chr21             43305385 43305696  (2628370) + HE1_DR1           SINE/tRNA-V-RTE          55    384    (18) 1997078  
  1859   20.0 10.4 13.9  chr21             43305383 43305807  (2628259) + Helitron-2_DR     RC/Helitron           23049  23800  (3612) 1997079 *
  2615    7.9  0.0  0.8  chr21             43305808 43306177  (2627889) + SINE2-3_DR        SINE/tRNA-V-RTE           1    367     (1) 1997080  
  1859   20.0 10.4 13.9  chr21             43306178 43306197  (2627869) + Helitron-2_DR     RC/Helitron           23801  23838  (3574) 1997079  
  1449    8.5 12.0  0.0  chr21             43306405 43306662  (2627404) C Mariner-N38_DR    DNA/TcMar-Tc1          (32)    515     227 1997081  
   742   21.0  7.7 10.5  chr21             43306459 43306657  (2627409) C hAT-N145_DR       DNA/hAT-Ac            (287)   1304     980 1997082 *
  1493    6.4  0.8  0.0  chr21             43306658 43306891  (2627175) + L2-14_DRe         LINE/L2                 920   1155    (39) 1997083  
   742   21.0  7.7 10.5  chr21             43306892 43307033  (2627033) C hAT-N145_DR       DNA/hAT-Ac            (287)    979     745 1997082 *
  1559   11.8  4.6  0.3  chr21             43306895 43307199  (2626867) + EnSpm-N13_DR      DNA/CMC-EnSpm          7942   8259 (13890) 1997084  
  1282   19.6 11.2  3.0  chr21             43307511 43307572  (2626494) + DNA6-6_DR         DNA                    6762   7193  (4088) 1997085  
  2054    9.5  9.8  0.0  chr21             43307573 43307910  (2626156) C HE1_DR1           SINE/tRNA-V-RTE        (30)    372       2 1997086  
   781   17.3  1.1  0.6  chr21             43307982 43308155  (2625911) C DNA-2-30B_DR      DNA                   (235)    178       4 1997087  
   328   25.8  2.1  0.0  chr21             43308192 43308284  (2625782) + TDR19             DNA/hAT-Charlie         100    194   (211) 1997088  
   757   19.3 15.0  1.9  chr21             43308419 43308567  (2625499) C hAT-N202_DR       DNA/hAT-Tip100          (1)   1884    1707 1997089  
   547    8.8 10.8  2.0  chr21             43308568 43308660  (2625406) C HARBINGERN2C_DR   DNA/PIF-Harbinger       (0)    943     843 1997090  
  1721    6.8 13.1  1.6  chr21             43308665 43308993  (2625073) C HARBINGERN2C_DR   DNA/PIF-Harbinger     (277)    666     301 1997090  
  1520    6.4  5.5  0.4  chr21             43309002 43309238  (2624828) + Mariner-N38_DR    DNA/TcMar-Tc1             1    249   (298) 1997091  
  5135    7.9  2.7  0.0  chr21             43309245 43309987  (2624079) + piggyBac-N1_DR    DNA/PiggyBac            236    998     (7) 1997092  
   226    9.1  0.0  0.0  chr21             43309985 43310017  (2624049) + Merlin-1_DR       DNA/Merlin             2438   2470  (8057) 1997093 *
   685   12.2  1.7  0.0  chr21             43310013 43310058  (2624008) + hAT-N137_DR       DNA/hAT-Ac             2591   2638   (933) 1997094  
   294   14.7  4.0  4.0  chr21             43310059 43310157  (2623909) C TDR9              DNA                     (0)    208     110 1997095 *
   638   16.7  1.5  2.2  chr21             43310128 43310146  (2623920) C DNA7-N2_DR        DNA/hAT-hAT6          (478)   1535    1403 1997096  
   882    8.1  4.0  1.9  chr21             43310574 43310725  (2623341) + DNA-5-8F_DR       DNA/hAT-hAT5            170    324   (146) 1997097 *
  1430    6.7  3.1  0.0  chr21             43310716 43310910  (2623156) + TDR19C            DNA/hAT-Charlie         196    396     (0) 1997098  
   224   21.7  2.9  1.4  chr21             43310854 43310923  (2623143) C CryptonV-N5_DR    DNA/Crypton-V       (21468)   3069    2999 1997099 *
   957    8.5  1.8  7.0  chr21             43310911 43311075  (2622991) + DNA-5-8F_DR       DNA/hAT-hAT5            314    470     (0) 1997100  
   835   16.0  7.2  4.4  chr21             43311119 43311340  (2622726) + DNA-2-30_DR       DNA                      17    244   (144) 1997101  
   621   11.6  0.0  0.0  chr21             43311344 43311438  (2622628) + TDR13             DNA                       4     98   (674) 1997102  
   813    6.0  0.0  1.7  chr21             43311447 43311565  (2622501) + DNA-5-8F_DR       DNA/hAT-hAT5            208    324   (146) 1997103 *
  1366    8.2  3.1  0.0  chr21             43311556 43311750  (2622316) + TDR19C            DNA/hAT-Charlie         196    396     (0) 1997104  
   224   21.7  2.9  1.4  chr21             43311694 43311763  (2622303) C CryptonV-N5_DR    DNA/Crypton-V       (21468)   3069    2999 1997099 *
   918    9.1  1.8  7.0  chr21             43311751 43311915  (2622151) + DNA-5-8F_DR       DNA/hAT-hAT5            314    470     (0) 1997105  
   802   16.5  7.2  4.4  chr21             43311959 43312180  (2621886) + DNA-2-30_DR       DNA                      17    244   (144) 1997106  
  2655   14.6 10.4  2.5  chr21             43312184 43312739  (2621327) + TDR13             DNA                       4    602   (170) 1997107  
   304   16.8  9.9  0.0  chr21             43312744 43312802  (2621264) + TDR13             DNA                     660    710    (62) 1997108  
  5678    3.1  9.5  0.0  chr21             43312803 43313571  (2620495) + hAT-N34B_DR       DNA/hAT-Ac                1    842     (0) 1997109  
   296   19.0  0.0  0.0  chr21             43313572 43313627  (2620439) + TDR13             DNA                     717    772     (0) 1997110  
   829    9.6  8.3  0.0  chr21             43313628 43313784  (2620282) + DNA-2-30B_DR      DNA                     243    412     (1) 1997111  
   356   12.5  1.6  0.0  chr21             43313785 43313846  (2620220) C DNA8-19_DR        DNA/Merlin            (243)     63       1 1997112  
   737   11.9 20.8  0.0  chr21             43314258 43314425  (2619641) + DNA11TA1_DR       DNA/CMC-EnSpm             1    203     (0) 1997113  
   880   12.2  1.4  0.0  chr21             43315530 43315677  (2618389) + SINE3-2_DR        SINE?                    15    164     (0) 1997114  
   744    9.0  8.0  8.4  chr21             43315859 43316041  (2618025) C EnSpm-N7_DR       DNA/CMC-EnSpm         (372)    159       1 1997115  
  2335   24.8  5.9  9.6  chr21             43316676 43319150  (2614916) C EnSpm-N7_DR       DNA/CMC-EnSpm         (108)   2131      25 1997116  
   228   10.3  2.6  0.0  chr21             43319148 43319186  (2614880) C Polinton-2N1_DR   DNA/Maverick         (7224)   3868    3829 1997117 *
   286   17.6 17.6  0.0  chr21             43319567 43319634  (2614432) C TE-X-16_DR        DNA/Crypton-A         (223)    130      51 1997118  
   987   17.8  0.7  1.6  chr21             43319649 43319884  (2614182) C EnSpm-N7C_DR      DNA/CMC-EnSpm         (250)    294     114 1997119  
  1855    2.6  0.0  0.4  chr21             43319886 43320119  (2613947) C P-1N2_DR          DNA/P                   (0)   2146    1914 1997120 *
  5649    4.0  4.4  3.0  chr21             43320119 43320910  (2613156) C P-1N2_DR          DNA/P                (1343)    803       1 1997121  
   541   16.7  4.7  2.3  chr21             43320911 43321038  (2613028) C EnSpm-N7_DR       DNA/CMC-EnSpm         (241)   1998    1868 1997122 *
  6373    9.7  3.2  1.5  chr21             43321036 43322006  (2612060) + EXPANDER1_DR      LINE/RTE-BovB          2377   3363     (2) 1997123  
   769   25.0  4.2  1.7  chr21             43321978 43322210  (2611856) C EnSpm-N7B_DR      DNA/CMC-EnSpm         (269)    499     287 1997124 *
  3189    7.5 16.6  1.2  chr21             43322219 43322792  (2611274) + DNA8-3_DR         DNA/hAT-Tip100            1    634   (753) 1997125  
   895   21.2  6.1  0.8  chr21             43322794 43323021  (2611045) C EnSpm-N7B_DR      DNA/CMC-EnSpm         (378)    390     151 1997126  
   309   22.6  0.8  5.4  chr21             43323106 43323222  (2610844) C HATN1_DR          DNA/hAT               (142)    285     174 1997127 *
   959   12.8  1.3  1.3  chr21             43323211 43323368  (2610698) + EnSpm-N37_DR      DNA/CMC-EnSpm           307    464  (6183) 1997128 *
  1666   20.6 11.6  8.1  chr21             43323237 43323786  (2610280) + Helitron-2_DR     RC/Helitron           23249  23816  (3596) 1997129 *
  1811   15.2  2.9  9.4  chr21             43323370 43323420  (2610646) C EnSpm-6N1_DR      DNA/CMC-EnSpm        (5371)   3865    3471 1997130  
  2615    8.4  3.0  0.0  chr21             43323421 43323789  (2610277) + HE1_DR1           SINE/tRNA-V-RTE           1    380    (22) 1997131  
   436   24.2  2.3  0.8  chr21             43323686 43323814  (2610252) + DNA-TA-4_DR       DNA/TcMar              4550   4680  (5115) 1997132 *
   243   22.5  0.0  6.9  chr21             43323815 43323831  (2610235) + Merlin-2_DR       DNA/Merlin             6721   6777  (7143) 1997133  
   253   14.3  0.0  4.8  chr21             43323832 43323875  (2610191) C HATN1_DR          DNA/hAT               (385)     42       1 1997127 *
   322   16.2  0.0  5.6  chr21             43323872 43323891  (2610175) + ERV1-N3-I_DR      LTR/ERV1               3591   3731   (859) 1997134  
   374   10.5 12.4  4.3  chr21             43323892 43324020  (2610046) + DNA-N43_DR        DNA/TcMar-Fot1          580    718   (336) 1997135  
   331    8.6  0.7 24.0  chr21             43323900 43323914  (2610152) C Polinton-4_DR     DNA/Maverick         (3090)  17197   17087 1997136 *
   371    8.6  1.9  3.0  chr21             43323915 43323957  (2610109) + ENSPM-6_DR        DNA/CMC-EnSpm         13953  14003 (18613) 1997137  
   385   24.2  0.0  0.0  chr21             43323958 43324023  (2610043) + Polinton-1N1_DR   DNA/Maverick          14415  14480   (989) 1997138  
   371    8.6  1.9  3.0  chr21             43324024 43324042  (2610024) + ENSPM-6_DR        DNA/CMC-EnSpm         14004  14027 (18589) 1997137  
  3183    4.3 10.8  0.7  chr21             43324339 43324756  (2609310) + TC1DR3B           DNA/TcMar-Tc1             1    460   (429) 1997139  
   326    2.6  0.0  0.0  chr21             43324758 43324795  (2609271) + TC1DR3            DNA/TcMar-Tc1          1188   1225     (0) 1997140  
   335    7.9  0.1  7.9  chr21             43325021 43325129  (2608937) C DNA7-N1_DR        DNA/Zisupton         (9118)   1299    1214 1997141  
   321   18.7  0.0  0.9  chr21             43325044 43325151  (2608915) C EnSpm-N25_DR      DNA/CMC-EnSpm        (2138)   2548    2442 1997142 *
   344   11.7  2.1  1.0  chr21             43325059 43325153  (2608913) + Harbinger-N17_DR  DNA/PIF-Harbinger       343    438  (1207) 1997143  
   257   16.4  0.0  1.8  chr21             43329265 43329277  (2604789) + Mariner-N20_DR    DNA/TcMar-Tc1            54     65   (804) 1997144  
   311   18.2  7.9 13.5  chr21             43329278 43329417  (2604649) + DNAX-16_DR        DNA                       1    133   (290) 1997145  
   204   17.8  0.0  2.2  chr21             43329433 43329478  (2604588) C EnSpm-10_DR       DNA/CMC-EnSpm        (5580)    725     681 1997146 *
   228    3.0  0.0  3.0  chr21             43329448 43329481  (2604585) + EnSpm-N3B_DR      DNA/CMC-EnSpm          1041   1073  (2661) 1997147  
   337   19.8 13.5  3.6  chr21             43329774 43329899  (2604167) + DNAX-16_DR        DNA                       1    138   (285) 1997148  
   245   15.6  0.0  2.2  chr21             43329916 43329961  (2604105) C EnSpm-10_DR       DNA/CMC-EnSpm        (5580)    725     681 1997146 *
   278    7.2  0.0  2.4  chr21             43329925 43329967  (2604099) + hAT-N64B_DR       DNA/hAT-Ac             1119   1160  (2639) 1997149  
   217   11.5  0.0  9.1  chr21             43329926 43329973  (2604093) + Kolobok-N7_DR     DNA/Kolobok-T2          663    706   (470) 1997150 *
   208   20.1  0.0  6.7  chr21             43329962 43329976  (2604090) + EnSpm-10N1_DR     DNA/CMC-EnSpm           551    607  (2628) 1997151 *
   250   14.6  0.0  5.5  chr21             43330204 43330216  (2603850) + Mariner-N20_DR    DNA/TcMar-Tc1            54     63   (806) 1997152  
   473   15.7  8.0  8.0  chr21             43330217 43330354  (2603712) + DNAX-16_DR        DNA                       1    138   (285) 1997153  
   373   19.1 11.0  9.3  chr21             43330586 43330776  (2603290) + DNAX-16_DR        DNA                       1    194   (229) 1997154  
  1108   16.9  6.8  2.2  chr21             43330788 43331053  (2603013) C Kolobok-N4_DR     DNA/Kolobok-T2        (830)   2172    1895 1997155  
  8669    1.4  3.0  0.8  chr21             43331068 43332109  (2601957) C hAT-N165B_DR      DNA/hAT-Ac              (0)   1064       1 1997156  
   628   16.2 16.4  2.3  chr21             43332110 43332298  (2601768) + DNAX-16_DR        DNA                     209    423     (0) 1997157  
   755   12.9 13.1  2.4  chr21             43332339 43332529  (2601537) + DNA6-10_DR        DNA                    1830   2040  (4666) 1997158 *
  1101   14.9 11.7  0.3  chr21             43332380 43332635  (2601431) + Kolobok-N4_DR     DNA/Kolobok-T2         1889   2173   (829) 1997159  
   980   13.0  7.0  0.5  chr21             43332945 43333129  (2600937) + DNA11TA1_DR       DNA/CMC-EnSpm             1    197     (6) 1997160  
   960    6.2 12.5  0.0  chr21             43333201 43333344  (2600722) + hAT-N51_DR        DNA/hAT-Ac                1    162   (206) 1997161  
   845   17.6  1.6  2.6  chr21             43333448 43333637  (2600429) + DNA-4-1_DR        DNA/Sola-2               15    202   (410) 1997162  
  1623    4.8  0.0  0.0  chr21             43333638 43333842  (2600224) + HATN2_DR          DNA/hAT                   1    205  (1014) 1997163  
  9321    5.7  0.8  1.0  chr21             43333843 43335050  (2599016) C Harbinger-4N1C_DR DNA/PIF-Harbinger       (0)   1206       1 1997164  
  4758   14.3  3.9  9.7  chr21             43335062 43336143  (2597923) + HATN2_DR          DNA/hAT                 195   1219     (0) 1997165  
  1890   13.9  8.1  0.7  chr21             43336144 43336528  (2597538) + DNA-4-1_DR        DNA/Sola-2              195    607     (5) 1997166  
   472   16.3  0.0  7.6  chr21             43336433 43336545  (2597521) C Helitron-1_DR     RC/Helitron         (14938)  11362   11258 1997167 *
  3036    9.5  8.2  1.8  chr21             43337203 43337779  (2596287) + EnSpm-N26_DR      DNA/CMC-EnSpm             1    613     (0) 1997168  
  1134    8.3  0.0  0.6  chr21             43337813 43337970  (2596096) C DNA6-6_DR         DNA                  (6702)   4579    4423 1997169 *
  1204    1.5  0.0  0.0  chr21             43337835 43337970  (2596096) C HE2_DR            SINE/tRNA-V-RTE         (0)    363     228 1997170  
  1056    9.8  2.4  1.2  chr21             43337971 43337991  (2596075) + DNA9-6_DR         DNA                    4494   4621  (3263) 1997171  
   347   27.9  8.0  0.6  chr21             43338003 43338164  (2595902) + HATN8_DR          DNA/Zisupton             16    189    (66) 1997172  
   322   24.9  3.0  4.8  chr21             43338209 43338377  (2595689) C Gypsy-31-LTR_DR   LTR/Gypsy             (750)    204      39 1997173  
   234   27.6  5.5  0.5  chr21             43338216 43338397  (2595669) C EnSpm-21_DR       DNA/CMC-EnSpm        (2123)   7027    6837 1997174 *
  1000   22.9 20.3  0.0  chr21             43338264 43338652  (2595414) C Zisupton-6_DR     DNA/Zisupton        (12657)   9459    8992 1997175 *
  1927   14.2 14.1  2.1  chr21             43338405 43338489  (2595577) + Helitron-N3B_DR   RC/Helitron            5076   5607   (997) 1997176  
  2262    7.5 15.9  0.4  chr21             43338490 43338880  (2595186) + Mariner-N38_DR    DNA/TcMar-Tc1            36    486    (61) 1997177  
   884   18.0  3.8  4.3  chr21             43338946 43339154  (2594912) + hAT-N34_DR        DNA/hAT-Ac                1    208   (741) 1997178  
   399   27.1  3.9  1.9  chr21             43339226 43339256  (2594810) + hAT-N134_DR       DNA/hAT?                711    744   (321) 1997179  
   609   20.6 12.7  2.7  chr21             43339257 43339461  (2594605) + ANGEL             DNA/Kolobok               1    225    (84) 1997180  
   778   13.0 34.1  1.3  chr21             43340012 43340237  (2593829) + Kolobok-N5_DR     DNA/Kolobok-T2?           1    299   (186) 1997181  
  5570    6.6  2.3  5.6  chr21             43340238 43341123  (2592943) C HATN13B_DR        DNA/hAT-Ac              (0)    905      48 1997182  
  1537   14.6  0.3  3.5  chr21             43341035 43341125  (2592941) + DNA2-16_DR        DNA                   13761  13842  (4209) 1997183 *
  1666   16.7  5.7  3.0  chr21             43341126 43341514  (2592552) + TDR19             DNA/hAT-Charlie           3    401     (4) 1997184  
  1112   22.6  1.9  0.8  chr21             43341319 43341577  (2592489) + DNA2-16_DR        DNA                   13833  14094  (3957) 1997185 *
   913   10.4  6.5  0.6  chr21             43341602 43341756  (2592310) + Tc1-4_DR          DNA/TcMar-Tc1             1    164  (1408) 1997186  
  2747   10.7 24.8  1.4  chr21             43341801 43342338  (2591728) C TDR8B             DNA/hAT-Ac            (105)    858     196 1997187  
  2271    5.0 18.2  2.1  chr21             43342339 43342707  (2591359) + HATN1_DR          DNA/hAT                   1    427     (0) 1997188  
   583    9.4  8.3  0.0  chr21             43342708 43342801  (2591265) C TDR8B             DNA/hAT-Ac            (760)    203     102 1997187  
   749   14.0 24.0  3.0  chr21             43342835 43343026  (2591040) + Tc1-4_DR          DNA/TcMar-Tc1           160    390  (1182) 1997189  
  2044   13.2  9.0  3.5  chr21             43343029 43343429  (2590637) + Tc1-4_DR          DNA/TcMar-Tc1          1151   1572     (0) 1997190  
   614   16.2 11.3  1.2  chr21             43343432 43343581  (2590485) + Kolobok-N5_DR     DNA/Kolobok-T2?         319    483     (2) 1997191  
   314   12.1  3.4  1.7  chr21             43343584 43343642  (2590424) C DNA2-15_DR        DNA/hAT-Ac              (0)    530     471 1997192 *
  2338    4.9 12.2  0.0  chr21             43343639 43343966  (2590100) C SINE2-3_DR        SINE/tRNA-V-RTE         (0)    368       1 1997193  
   615    9.9  0.0  0.0  chr21             43343967 43344047  (2590019) C tRNA-1_DRe        Satellite             (864)    739     659 1997194 *
  3121    9.4  9.0  0.0  chr21             43344047 43344492  (2589574) C DNA2-15_DR        DNA/hAT-Ac             (44)    486       1 1997195  
  3368    6.8 20.1  0.5  chr21             43344980 43345527  (2588539) + TDR2              DNA/TcMar-Tc1             1    655   (282) 1997196  
   648   13.3 22.2  1.4  chr21             43345526 43345701  (2588365) + Kolobok-N5_DR     DNA/Kolobok-T2?         274    485     (0) 1997197 *
   259   17.0  1.9  1.9  chr21             43345700 43345753  (2588313) C SAT-4_DR          Satellite              (65)     55       2 1997198 *
   379   16.2  0.0  1.5  chr21             43345756 43345824  (2588242) C DNA2-17_DR        DNA                    (84)     91      24 1997199  
  1143    7.5  1.9  0.6  chr21             43345852 43346012  (2588054) C DNA8-7_DR         DNA                     (0)    584     422 1997200  
  3664   10.4 12.8  1.4  chr21             43346013 43346635  (2587431) C DNA14-5-1_DR      DNA                     (0)    693       1 1997201  
  1636    8.6 17.9  1.4  chr21             43346636 43346953  (2587113) C DNA8-7_DR         DNA                   (158)    426      57 1997200  
  3393    6.5  9.8  0.2  chr21             43346967 43347457  (2586609) + TE-X-1_DR         DNA                       1    538   (940) 1997202  
  3139    5.9  6.9  0.0  chr21             43347455 43347876  (2586190) + TE-X-1_DR         DNA                    1027   1477     (1) 1997203 *
  2559   16.5 24.7  4.0  chr21             43347458 43347858  (2586208) C Merlin-2_DR       DNA/Merlin           (2743)  11162   10101 1997204 *
   211    3.9  0.0  0.0  chr21             43347879 43347904  (2586162) C DNA8-7_DR         DNA                   (558)     26       1 1997200  
   218   10.0  7.5  5.6  chr21             43348081 43348133  (2585933) + L1-15_DR          LINE/L1-Tx1               2     55  (5469) 1997205  
   757   23.2  5.7  2.5  chr21             43348698 43348927  (2585139) C EnSpm-15_DR       DNA/CMC-EnSpm       (10100)   1354    1118 1997206 *
   904   22.5  5.7  0.0  chr21             43348738 43348764  (2585302) C DNA-8-9_DR        DNA/hAT-Ac           (1254)   2465    2426 1997207  
  1368   16.4 16.2  3.1  chr21             43348765 43349109  (2584957) + HE1_DR1           SINE/tRNA-V-RTE           1    389    (13) 1997208  
   213   12.9  2.8 13.8  chr21             43349048 43349119  (2584947) + CryptonV-N5_DR    DNA/Crypton-V          5789   5853 (18684) 1997209 *
  1365    8.1  2.0  0.7  chr21             43350219 43350433  (2583633) C L2-7_DRe          LINE/L2                 (1)   2680    2477 1997210  
   968   14.3 17.4  0.0  chr21             43350457 43350652  (2583414) + HE1_DR1           SINE/tRNA-V-RTE         151    380    (22) 1997211  
   767   21.3  6.6  3.2  chr21             43350462 43350704  (2583362) C Merlin-1_DR       DNA/Merlin           (5982)   4545    4295 1997212 *
   295   17.3  0.0  6.2  chr21             43351088 43351155  (2582911) + CryptonV-N3_DR    DNA/Crypton-V         12154  12217  (8446) 1997213 *
   596   13.8  0.0  1.1  chr21             43351129 43351240  (2582826) C hAT-N111_DR       DNA/hAT-Ac            (685)    417     199 1997214 *
  2924    9.8 10.4  1.0  chr21             43351226 43351764  (2582302) C hAT-N188_DR       DNA/hAT-hAT5          (398)   1570     982 1997215  
  9145    4.5  3.8  1.1  chr21             43351765 43352966  (2581100) + LOOPERN1_DR       DNA/Kolobok-T2            1   1234     (0) 1997216  
   549    8.4 13.5  0.9  chr21             43352967 43353062  (2581004) C hAT-N188_DR       DNA/hAT-hAT5          (983)    985     878 1997215  
   252    8.6  0.0  0.0  chr21             43353064 43353098  (2580968) + DIRS-8_DR         LTR/Ngaro              2268   2302  (4319) 1997217 *
   975    7.2  1.6  0.0  chr21             43353098 43353222  (2580844) C DNA-AT-1_DR       DNA                   (265)    127       1 1997218  
  3983    8.3  0.6  0.0  chr21             43353223 43353753  (2580313) + TE-X-3_DR         DNA/PIF-ISL2EU          490   1023     (0) 1997219  
  2908    4.1  1.1  1.1  chr21             43353756 43354123  (2579943) + SINE2-3_DR        SINE/tRNA-V-RTE           1    368     (0) 1997220  
   955   12.0  0.9  3.8  chr21             43353932 43354159  (2579907) + HATN17_DR         DNA/hAT-Tip100          345    493  (1054) 1997221 *
   220    2.8  0.0  5.6  chr21             43354156 43354193  (2579873) C hAT-N126B_DR      DNA/hAT-Ac            (542)     58      23 1997222 *
   248   15.2  0.0  0.0  chr21             43354456 43354501  (2579565) + Kolobok-N5_DR     DNA/Kolobok-T2?         260    305   (180) 1997223 *
   308   11.7 10.3  1.2  chr21             43354501 43354578  (2579488) + Kolobok-N5_DR     DNA/Kolobok-T2?         401    485     (0) 1997224  
   432   28.2  9.0  5.6  chr21             43354579 43354886  (2579180) + L1-92_DR          LINE/L1                5220   5537     (2) 1997225  
  1513   19.1  0.8 10.1  chr21             43355105 43355494  (2578572) C hAT-N47B_DR       DNA/hAT-Tip100        (161)    827     471 1997226 *
  2413   11.0  2.4  2.1  chr21             43355153 43355534  (2578532) C HE1_DR1           SINE/tRNA-V-RTE        (18)    384       2 1997227  
   240   14.3  0.0  0.0  chr21             43355798 43355839  (2578227) + Kolobok-N3_DR     DNA/Kolobok-T2?          19     60   (310) 1997228  
  5310    8.9  6.4  2.4  chr21             43355840 43356677  (2577389) + hAT-N189_DR       DNA/hAT-Tip100            1    871     (0) 1997229  
   994   11.1  4.3  0.6  chr21             43356678 43356840  (2577226) + Kolobok-N3_DR     DNA/Kolobok-T2?          53    221   (149) 1997230 *
  1509    7.5 14.0  1.0  chr21             43356836 43357106  (2576960) C L2-13B_DRe        LINE/L2                 (6)   1235     930 1997231  
   587   12.2 15.2  0.7  chr21             43357093 43357224  (2576842) + Kolobok-N3_DR     DNA/Kolobok-T2?         207    357    (13) 1997232 *
  1205   30.2  1.4  3.5  chr21             43357526 43358173  (2575893) C EnSpm-N7B_DR      DNA/CMC-EnSpm          (32)    736      25 1997233  
  4560    7.0  4.5  0.9  chr21             43358185 43358805  (2575261) C Harbinger-N9_DR   DNA/PIF-Harbinger       (0)    643       1 1997234  
  1857   28.9  2.2  1.5  chr21             43358809 43359576  (2574490) C EnSpm-N7B_DR      DNA/CMC-EnSpm          (32)    736      25 1997235  
   586   16.1  1.8  1.8  chr21             43359579 43359692  (2574374) C TE-X-16_DR        DNA/Crypton-A         (239)    114       1 1997236  
   269   17.3  1.9  3.8  chr21             43360979 43361032  (2573034) C piggyBac-N13B_DR  DNA/PiggyBac          (175)   1226    1174 1997237  
   399   16.5  1.1  2.2  chr21             43361118 43361210  (2572856) C DNA6-6_DR         DNA                  (1260)  10021    9930 1997238 *
   481    9.0  0.0  3.0  chr21             43361133 43361201  (2572865) C Helitron-2_DR     RC/Helitron          (3739)  23673   23607 1997239  
   324   20.2  0.0  1.1  chr21             43361202 43361227  (2572839) C Polinton-4_DR     DNA/Maverick         (3117)  17170   17077 1997240  
   201    3.4  0.0 13.3  chr21             43361714 43361747  (2572319) + DNA11TA1B_DR      DNA/CMC-EnSpm           174    203     (0) 1997241  
   264    8.1  0.0  0.0  chr21             43362458 43362494  (2571572) + hAT-N38_DR        DNA/hAT-hAT6            993   1029     (0) 1997242  
   269   14.6  0.0  0.0  chr21             43363150 43363190  (2570876) + TDR2              DNA/TcMar-Tc1             3     43   (894) 1997243  
  4146    7.1  1.7  1.0  chr21             43363200 43363779  (2570287) + TDR2              DNA/TcMar-Tc1           203    786   (151) 1997244  
  1208   11.6 20.2  1.9  chr21             43364105 43364376  (2569690) + LOOPERN6B_DR      DNA/Kolobok-T2?          33    353   (443) 1997245  
   496   14.8  7.3  5.8  chr21             43365866 43365891  (2568175) C CryptonV-N4_DR    DNA/Crypton-V        (8383)   5110    4977 1997246  
   579    7.9  4.7  4.7  chr21             43365892 43365997  (2568069) + Mariner-N38_DR    DNA/TcMar-Tc1            14    119   (428) 1997247  
  2587    4.4  0.9  0.3  chr21             43366266 43366585  (2567481) C Harbinger-N13_DR  DNA/PIF-Harbinger       (1)    323       2 1997248  
   236   16.4 13.5  1.2  chr21             43366630 43366703  (2567363) + DNA2-17_DR        DNA                       1     83    (92) 1997249  
  3531   12.6 12.2  5.2  chr21             43366775 43367520  (2566546) + Tc1-5_DR          DNA/TcMar-Tc1             1    796   (438) 1997250  
  2428   12.4  8.1  0.1  chr21             43367511 43367903  (2566163) C DNA-X-2B_DR       DNA                    (17)    643       1 1997251 *
   258   10.8  0.0  0.0  chr21             43367904 43367938  (2566128) + Tc1-5_DR          DNA/TcMar-Tc1           790    824   (410) 1997252  
  2641    5.0  3.1  0.5  chr21             43367939 43368298  (2565768) C hAT-N67_DR        DNA/hAT-Tip100          (0)   1546    1178 1997253  
   357   12.5  0.0  0.0  chr21             43368292 43368347  (2565719) C hAT-N67_DR        DNA/hAT-Tip100       (1490)     56       1 1997254 *
  1859    9.0  2.0  0.0  chr21             43368348 43368602  (2565464) + Tc1-5_DR          DNA/TcMar-Tc1           817   1076   (158) 1997255  
   514   21.4 26.4  0.8  chr21             43368608 43368800  (2565266) C hAT-N57_DR        DNA/hAT-Ac            (703)    583     342 1997256  
   464   21.6  7.8  4.8  chr21             43368686 43368826  (2565240) + CryptonV-2_DR     DNA/Crypton-V          6476   6620 (15191) 1997257 *
   297   17.1  5.3  7.5  chr21             43368746 43368814  (2565252) C hAT-N81_DR        DNA/hAT-Charlie       (428)    400     334 1997258 *
  6769    4.1  2.4  0.0  chr21             43368815 43369636  (2564430) + HarbingerN4_DR    DNA/PIF-Harbinger         1    842    (18) 1997259  
   348   23.6  0.0  1.4  chr21             43369644 43369716  (2564350) + DNA-8-30_DR       DNA/hAT-Ac              577    648   (374) 1997260  
  3371    4.2  0.7  0.9  chr21             43370015 43370468  (2563598) C DNA6-3_DR         DNA                     (0)   1411     959 1997261  
   443   14.2 26.3  0.5  chr21             43370732 43370887  (2563179) C DNA-2-30B_DR      DNA                   (185)    228      33 1997262  
   407   18.4 15.0  3.2  chr21             43370767 43370906  (2563160) C HATN12B_DR        DNA/hAT-Ac            (378)    317     162 1997263 *
   489   21.0 10.7  4.1  chr21             43370892 43370910  (2563156) C EnSpm-N48B_DR     DNA/CMC-EnSpm        (4438)   2521    2354 1997264 *
   622   10.8  3.2  0.0  chr21             43370900 43370992  (2563074) C hAT-N138B_DR      DNA/hAT-Ac            (231)   1218    1123 1997265 *
   783   12.9 12.2  0.0  chr21             43370911 43371049  (2563017) + HE1_DR1           SINE/tRNA-V-RTE         219    374    (28) 1997266  
   485   17.2 14.1  1.9  chr21             43370927 43371068  (2562998) + DNA-6-N2_DR       DNA                    3459   3617  (1439) 1997267 *
   605    8.1  9.3 10.0  chr21             43371052 43371202  (2562864) + EnSpm-N16_DR      DNA/CMC-EnSpm            48    197     (5) 1997268  
   338    6.0  0.0  2.0  chr21             43371216 43371266  (2562800) + CR1-18_DR         LINE/L2                3373   3422     (6) 1997269  
  1100   10.0  1.2  0.0  chr21             43371498 43371657  (2562409) + LOOPERN4B_DR      DNA/Kolobok-T2           96    257   (246) 1997270  
   540   15.5 11.2  3.5  chr21             43371918 43372051  (2562015) C DNA-TTAA-2_DR     DNA/PiggyBac?           (0)    669     526 1997271  
   297   11.8  7.8  0.0  chr21             43372127 43372177  (2561889) C DNA-TTAA-2_DR     DNA                    (38)    631     577 1997272  
   693   16.9  2.7  1.3  chr21             43372199 43372348  (2561718) C DNA-TTAA-2_DR     DNA                     (0)    669     518 1997273  
  1140   17.1  2.7  0.4  chr21             43372386 43372608  (2561458) C DNA-TTAA-2_DR     DNA                     (0)    669     442 1997274  
   752   15.9 17.1  0.0  chr21             43372629 43372798  (2561268) C DNA-TTAA-2_DR     DNA/PiggyBac?         (470)    199       1 1997271  
   209   17.4  0.0  0.0  chr21             43372822 43372867  (2561199) C IS3EU-2_DR        DNA/IS3EU            (2918)  15377   15332 1997275  
  1415   17.1  1.7  6.6  chr21             43372874 43373173  (2560893) C DNA-AT-2_DR       DNA                  (1155)    286       1 1997276  
   831   13.9  9.5  0.0  chr21             43373174 43373331  (2560735) C DNA-TTAA-2_DR     DNA                   (496)    173       1 1997277  
   635   17.3  6.0  0.0  chr21             43373366 43373498  (2560568) C ANGEL             DNA/Kolobok             (0)    309     169 1997278  
   561   15.2 30.4  0.0  chr21             43373518 43373675  (2560391) C DNA-TTAA-2_DR     DNA                   (463)    206       1 1997279  
  1374   18.8  3.7  0.0  chr21             43373710 43374007  (2560059) C ANGEL             DNA/Kolobok             (0)    309       1 1997280  
  1411    7.5  0.5  0.0  chr21             43375045 43375230  (2558836) + hAT-N4C_DR        DNA/hAT-Charlie           1    187     (8) 1997281  
   537   14.8  4.2  2.5  chr21             43375237 43375354  (2558712) C DNA8-7_DR         DNA                     (8)    576     457 1997282  
   395   12.6  2.2  2.8  chr21             43375352 43375378  (2558688) C EnSpm-N42_DR      DNA/CMC-EnSpm         (529)    723     616 1997283 *
   263   16.9 11.3  0.0  chr21             43375379 43375399  (2558667) C Zisupton-7_DR     DNA/Zisupton         (4660)  12422   12311 1997284  
   497    9.1  0.0  1.9  chr21             43375400 43375412  (2558654) C DNA-X-5_DR        DNA/hAT                (81)   1140    1048 1997285  
   761    4.8  0.0  8.7  chr21             43375413 43375550  (2558516) C DNA-2-32_DR       DNA/CMC-EnSpm?       (3167)   5615    5489 1997286  
   695   15.6  0.0  3.5  chr21             43375439 43375584  (2558482) C hAT-N21_DR        DNA/hAT-Charlie        (71)   1775    1635 1997287 *
   204   10.3  0.7 26.7  chr21             43375483 43375628  (2558438) + hAT-N68_DR        DNA/hAT-Ac             2882   2997    (35) 1997288 *
   263   16.9 11.3  0.0  chr21             43375557 43375573  (2558493) C Zisupton-7_DR     DNA/Zisupton         (4660)  12310   12206 1997284  
   395   12.6  2.2  2.8  chr21             43375585 43375603  (2558463) C EnSpm-N42_DR      DNA/CMC-EnSpm         (529)    615     529 1997283  
   253    6.1  8.0  1.9  chr21             43375592 43375641  (2558425) C DNA8-7_DR         DNA                   (220)    364     312 1997282 *
   397   10.5  0.0  0.0  chr21             43375669 43375725  (2558341) + TC1DR3            DNA/TcMar-Tc1             1     57  (1168) 1997289  
   410   16.4  4.1  0.0  chr21             43375727 43375799  (2558267) + TC1DR3B           DNA/TcMar-Tc1           814    889     (0) 1997290  
   564   24.1  6.8  7.6  chr21             43375800 43375834  (2558232) + CryptonV-N5_DR    DNA/Crypton-V         12527  12695 (11842) 1997291  
  1682    3.1  0.0  0.0  chr21             43375835 43376029  (2558037) C hAT-N4C_DR        DNA/hAT-Charlie         (0)    195       1 1997292  
   564   24.1  6.8  7.6  chr21             43376030 43376044  (2558022) + CryptonV-N5_DR    DNA/Crypton-V         12696  12769 (11768) 1997291  
   354   14.1  7.0  0.0  chr21             43376084 43376154  (2557912) C DNA-2-29_DR       DNA                    (52)     80       5 1997293  
   534   28.4  9.8  0.0  chr21             43376522 43376587  (2557479) + EnSpm-N13_DR      DNA/CMC-EnSpm         13503  13738  (8411) 1997294  
   830   15.4  1.3  0.0  chr21             43376588 43376736  (2557330) C ANGEL             DNA/Kolobok            (81)    228      78 1997295  
  2037   16.8 29.0  0.1  chr21             43376760 43377321  (2556745) C Kolobok-N1_DR     DNA/Kolobok-T2?         (0)    799      76 1997296  
   781   24.4  9.4  9.7  chr21             43377317 43378016  (2556050) + Kolobok-N1_DR     DNA/Kolobok-T2?          48    745    (54) 1997297 *
   667   14.4 15.1  3.0  chr21             43377867 43378045  (2556021) C Kolobok-N1_DR     DNA/Kolobok-T2?       (599)    200       1 1997298 *
   377   11.4 22.0  3.4  chr21             43378259 43378358  (2555708) + hAT-N85_DR        DNA/hAT-Charlie          26    143    (51) 1997299  
   600   13.2  7.4  1.8  chr21             43378651 43378758  (2555308) C hAT-N85_DR        DNA/hAT-Charlie        (40)    154      41 1997300  
   283   24.5 14.8  1.6  chr21             43378672 43378779  (2555287) C IS3EU-3_DR        DNA/IS3EU            (4209)   5477    5356 1997301 *
   545   15.8  2.6  1.1  chr21             43378763 43378871  (2555195) + hAT-N85_DR        DNA/hAT-Charlie          52    132    (62) 1997302  
   590   18.1  1.5  3.1  chr21             43379206 43379336  (2554730) C hAT-N85_DR        DNA/hAT-Charlie        (25)    169      41 1997303  
   306   22.1 18.8  3.1  chr21             43379594 43379705  (2554361) C hAT-N85_DR        DNA/hAT-Charlie        (25)    169      41 1997304  
   429   17.4 21.7  0.0  chr21             43379727 43379841  (2554225) + hAT-N85_DR        DNA/hAT-Charlie          55    194     (0) 1997305  
   363   18.1  0.9  6.9  chr21             43380155 43380261  (2553805) + DNA-2-30_DR       DNA                      62    162   (226) 1997306  
   212    9.7  0.0  0.0  chr21             43380248 43380278  (2553788) + HATN12B_DR        DNA/hAT-Ac              313    343   (352) 1997307 *
   201   27.1  2.3  3.5  chr21             43380257 43380344  (2553722) C DNA-2-30_DR       DNA                   (177)    211     125 1997308 *
   243   26.6  3.5  6.0  chr21             43381050 43381221  (2552845) C DNA7-N2_DR        DNA/hAT-hAT6          (194)   1820    1653 1997309 *
  1529   17.0 12.3  4.2  chr21             43381132 43381175  (2552891) + Merlin-1_DR       DNA/Merlin             8641   9043  (1484) 1997310  
  2123    8.6 13.0  1.4  chr21             43381176 43381505  (2552561) + SINE2-4_DR        SINE/tRNA-V-RTE           1    368     (3) 1997311  
  1339   15.6  8.5  7.9  chr21             43381221 43381548  (2552518) C IS3EU-4_DR        DNA/IS3EU            (2276)  12753   12424 1997312 *
   447   17.5  2.3  5.4  chr21             43381567 43381699  (2552367) + hAT-N21B_DR       DNA/hAT-Ac             1069   1197   (104) 1997313  
   286   19.8  1.2  4.9  chr21             43382311 43382395  (2551671) + ANGEL             DNA/Kolobok               1     82   (227) 1997314  
   210   14.6  3.9  6.0  chr21             43383269 43383319  (2550747) + DNA2-16_DR        DNA                   13821  13870  (4181) 1997315 *
   275    6.5 15.2  0.0  chr21             43383290 43383335  (2550731) C TDR19C            DNA/hAT-Charlie         (0)    396     344 1997316  
  1146    5.3  3.3  0.6  chr21             43383340 43383492  (2550574) C Harbinger1_DR     DNA/PIF-Harbinger       (0)   4461    4305 1997317 *
  4600    1.5  0.2  1.5  chr21             43383480 43384029  (2550037) C DNA-5-1B_DR       DNA/hAT-Tip100        (171)    543       1 1997318  
  2863    7.8  5.8  0.0  chr21             43384030 43384442  (2549624) + DIRS-N2_DR        LTR/Ngaro              4048   4484  (1545) 1997319  
   847    6.5  0.0  0.0  chr21             43384443 43384550  (2549516) C TDR19C            DNA/hAT-Charlie        (91)    305     198 1997316  
   447   21.2  1.7  1.7  chr21             43384456 43384570  (2549496) C DNA2-16_DR        DNA                  (4122)  13929   13815 1997320 *
   249   12.5  0.0  2.5  chr21             43385500 43385540  (2548526) C hAT-N111_DR       DNA/hAT-Ac            (189)    913     874 1997321  
   979   15.1  2.1  0.5  chr21             43385621 43385807  (2548259) + DNA11TA1B_DR      DNA/CMC-EnSpm            10    199     (4) 1997322  
   886   15.9  3.5  7.1  chr21             43385790 43385826  (2548240) C EnSpm-15_DR       DNA/CMC-EnSpm       (10141)   1313    1284 1997323 *
  1395   12.9  1.8  0.0  chr21             43385827 43386043  (2548023) + HE1_DR1           SINE/tRNA-V-RTE           1    221   (181) 1997324  
   486    3.3  0.0  1.7  chr21             43386044 43386104  (2547962) C hAT-N38_DR        DNA/hAT-hAT6            (0)   1029     970 1997325  
  3178    9.5 11.2  0.9  chr21             43386105 43386605  (2547461) C hAT-N38_DR        DNA/hAT-hAT6          (477)    552       1 1997325  
   421   19.8  5.9  0.0  chr21             43386525 43386625  (2547441) + DNA-6-N9_DR       DNA                     865    971   (188) 1997326 *
   774    8.2 15.7  0.0  chr21             43386606 43386739  (2547327) + HE1_DR1           SINE/tRNA-V-RTE         220    374    (28) 1997327  
   757   13.6 12.9  0.0  chr21             43386740 43386760  (2547306) C TDR17B            DNA/Sola-1            (984)    562     388 1997328  
   572   16.7  0.0  2.9  chr21             43386749 43386853  (2547213) C hAT-N111_DR       DNA/hAT-Ac            (787)    315     214 1997329 *
   598   19.6 13.7  0.4  chr21             43387210 43387233  (2546833) C IS3EU-1_DR        DNA/IS3EU            (4500)   4204    4154 1997330  
  1112   13.4 18.2  1.0  chr21             43387234 43387497  (2546569) + ANGEL             DNA/Kolobok               1    309     (0) 1997331  
   225   13.1  0.0  6.5  chr21             43387639 43387652  (2546414) C ENSPM-6_DR        DNA/CMC-EnSpm       (29864)   2752    2707 1997332  
   262    8.6  0.0  0.0  chr21             43387653 43387687  (2546379) + hAT-N21B_DR       DNA/hAT-Ac              710    744   (557) 1997333 *
  1414   11.3  6.7  1.8  chr21             43387658 43387927  (2546139) C hAT-N21B_DR       DNA/hAT-Ac             (81)   1220     938 1997334  
   276   18.6  0.0  0.0  chr21             43387878 43387936  (2546130) C CryptonV-3_DR     DNA/Crypton-V       (22272)   1181    1123 1997335 *
  1592    2.1  0.0  0.0  chr21             43387937 43388125  (2545941) C Looper-N8_DR      DNA/Kolobok-T2          (0)   1107     919 1997336 *
  1989   12.4 24.0  0.0  chr21             43388122 43388525  (2545541) C hAT-N203_DR       DNA/hAT-Tip100       (3985)   1556    1056 1997337  
   482   19.8  2.2  8.5  chr21             43388488 43388625  (2545441) + Merlin-2_DR       DNA/Merlin             5248   5377  (8544) 1997338 *
  2362    6.1  0.0  0.0  chr21             43388527 43388820  (2545246) C Looper-N8_DR      DNA/Kolobok-T2        (187)    920     627 1997336  
   293   10.6  1.4  6.0  chr21             43388803 43388872  (2545194) + Helitron-N3B_DR   RC/Helitron            5610   5676   (928) 1997339 *
   312   10.4  1.6  5.1  chr21             43388813 43388873  (2545193) C Helitron-N3_DR    RC/Helitron          (1425)   1591    1533 1997340  
   393   18.2 12.8  1.5  chr21             43388891 43389007  (2545059) C Harbinger-N31B_DR DNA/PIF-Harbinger       (0)    681     552 1997341  
  1378   14.1 13.2  1.9  chr21             43389042 43389330  (2544736) C Harbinger-N31_DR  DNA/PIF-Harbinger       (0)    685     365 1997342  
  8147    4.0  0.3  0.1  chr21             43389331 43390341  (2543725) + Mariner-N23_DRe   DNA/TcMar-ISRm11          1   1013    (18) 1997343  
  1776   11.0  5.8  0.7  chr21             43390343 43390616  (2543450) + HE1_DR1           SINE/tRNA-V-RTE          87    374    (28) 1997344  
  1088   25.9  5.7  7.7  chr21             43390617 43390781  (2543285) + Helitron-2_DR     RC/Helitron           23083  23513  (3899) 1997345  
   242   14.5 16.0 13.1  chr21             43390682 43390794  (2543272) C hAT5-N2B_DR       DNA/hAT-hAT5          (573)   1555    1440 1997346 *
 15070    4.1  2.3  2.2  chr21             43390795 43392832  (2541234) C hAT-N164_DR       DNA/hAT-Tip100          (0)   2040       1 1997347  
   263   22.8  0.0  0.0  chr21             43392833 43392883  (2541183) C DNA-8-9_DR        DNA/hAT-Ac           (1443)   2276    2226 1997348 *
  1196   10.1  7.3  0.0  chr21             43392833 43393011  (2541055) + SINE2-3B_DR       SINE/tRNA-V             158    349     (2) 1997349  
   235   16.3 20.9  0.0  chr21             43393038 43393112  (2540954) C Harbinger-N28_DR  DNA/PIF-Harbinger     (446)    235     146 1997341  
   409   23.3  0.8  0.8  chr21             43393659 43393788  (2540278) C I-3_DR            LINE/I                 (16)   5410    5281 1997350 *
   479   11.9  0.0  0.0  chr21             43393783 43393866  (2540200) + L2-1B_DR          LINE/L2                 803    886   (122) 1997351  
  2296   16.2  6.1  0.4  chr21             43393931 43394358  (2539708) C HarbingerN7_DR    DNA/PIF-Harbinger      (26)    452       1 1997352  
   454   22.4  0.0  2.0  chr21             43394515 43394626  (2539440) C hAT-N126D_DR      DNA/hAT-Ac              (0)    614     435 1997353  
   829   14.8 12.5  9.8  chr21             43394796 43395154  (2538912) C hAT-N126D_DR      DNA/hAT-Ac            (168)    446      77 1997353  
   837   14.8  1.0  3.1  chr21             43396212 43396406  (2537660) + HATN1_DR          DNA/hAT                  97    287   (140) 1997354  
   721   17.7  8.3  1.3  chr21             43396407 43396425  (2537641) + Zisupton-6_DR     DNA/Zisupton           2722   2950 (19166) 1997355  
  2430    9.1 21.7  0.3  chr21             43396426 43396900  (2537166) C DNA-8-28_DR       DNA/hAT-Tip100?         (5)    577       2 1997356  
   870   12.1 14.2  2.0  chr21             43396956 43397174  (2536892) + DNA-N15_DR        DNA                     161    405     (0) 1997357  
   445   23.7  6.5  5.3  chr21             43397205 43397373  (2536693) C MuDR-2_DR         DNA/MULE-MuDR       (12985)  10948   10778 1997358 *
   873   19.7  9.6  2.1  chr21             43397255 43397524  (2536542) C Kolobok-N4_DR     DNA/Kolobok-T2        (829)   2173    1884 1997359  
   846   20.1  4.1 15.1  chr21             43398339 43398925  (2535141) + Tx1-36_DR         LINE/L1-Tx1            1041   1571    (13) 1997360  
   231   16.3  0.0 10.7  chr21             43398972 43399033  (2535033) + Tx1-31_DR         LINE/L1-Tx1            1202   1257  (1862) 1997361  
   436   14.4  2.6  4.4  chr21             43399322 43399437  (2534629) + L1-89_DR          LINE/L1                2906   3019     (2) 1997362  
   568   16.3 39.1  0.9  chr21             43399458 43399792  (2534274) C Gypsy-235_DR-LTR  LTR/Gypsy?             (79)    802     341 1997363  
   275   16.9  3.4  0.0  chr21             43400231 43400289  (2533777) C ANGEL             DNA/Kolobok           (208)    101      41 1997364  
   220   11.6  0.0  2.3  chr21             43401150 43401193  (2532873) + CryptonV-N3_DR    DNA/Crypton-V           914    956 (19707) 1997365 *
  1618   11.2  3.3  1.1  chr21             43401160 43401431  (2532635) C EnSpm-N3B_DR      DNA/CMC-EnSpm        (2421)   1313    1036 1997366  
   855    9.8  9.4  8.9  chr21             43401485 43401686  (2532380) + DNA11TA1B_DR      DNA/CMC-EnSpm             1    203     (0) 1997367  
   210   16.7  9.3  0.0  chr21             43401960 43402013  (2532053) C ZFERV-2N2-I_DR    LTR/ERV1             (1311)   6136    6078 1997368  
   357   13.9  2.9  6.7  chr21             43402155 43402293  (2531773) + TDR9              DNA                      75    208     (0) 1997369 *
   936   14.7  9.2  3.5  chr21             43402201 43402224  (2531842) + DNA7-N2_DR        DNA/hAT-hAT6           1404   1633   (381) 1997370  
  1290    8.8  6.7  0.5  chr21             43402225 43402418  (2531648) C SINE2-4_DR        SINE/tRNA-V-RTE         (2)    369     164 1997371  
  1059   11.8  6.4  0.5  chr21             43403271 43403457  (2530609) C DNA11TA1B_DR      DNA/CMC-EnSpm           (0)    203       6 1997372  
   247   21.2  2.2  6.9  chr21             43403470 43403560  (2530506) + Dada-U1A_DR       DNA/Dada               5655   5741  (5238) 1997373 *
   275   14.1  0.0  3.5  chr21             43403503 43403561  (2530505) C ANGEL             DNA/Kolobok            (59)    250     194 1997374  
   238    6.3  0.0  3.1  chr21             43403729 43403761  (2530305) C SINE2-3B_DR       SINE/tRNA-V            (33)    318     287 1997375 *
  2060    2.3 20.4  1.6  chr21             43403757 43404065  (2530001) C SINE2-3_DR        SINE/tRNA-V-RTE         (2)    366       1 1997376  
  1558   16.2 13.5 12.3  chr21             43404066 43404316  (2529750) C DNA8-23_DR        DNA                  (2011)   4728    4472 1997377 *
  1613   10.9 15.0  0.0  chr21             43404062 43404328  (2529738) C SINE2-3B_DR       SINE/tRNA-V            (44)    307       1 1997375  
  2802   12.8 10.1  3.3  chr21             43404329 43404711  (2529355) + Merlin-1_DR       DNA/Merlin             4673   5093  (5434) 1997378  
   258   22.8  6.1  7.6  chr21             43404673 43404819  (2529247) C EnSpm-N10_DR      DNA/CMC-EnSpm        (2197)   7111    6967 1997379 *
   747   12.0  3.0  1.5  chr21             43404708 43404842  (2529224) + LOOPERN6B_DR      DNA/Kolobok-T2?         657    793     (3) 1997380  
   216   13.1  2.1  2.1  chr21             43404843 43404889  (2529177) C hAT-N175_DR       DNA/hAT-hAT5          (634)     76      30 1997381  
  4960   11.2  7.1  0.3  chr21             43405114 43405934  (2528132) + TC1DR2            DNA/TcMar-Tc1             1    876     (0) 1997382  
   310   24.1  0.9  5.9  chr21             43406046 43406151  (2527915) C ZFERV-2N2-I_DR    LTR/ERV1             (1607)   5840    5740 1997368 *
  1224   13.3  0.5  0.5  chr21             43406064 43406267  (2527799) C HE1_DR1           SINE/tRNA-V-RTE        (96)    306     103 1997383  
   720   12.8  0.8  1.6  chr21             43406266 43406392  (2527674) C EnSpm-N48_DR      DNA/CMC-EnSpm        (1704)   1874    1749 1997384 *
   606   21.5 27.6  6.2  chr21             43406268 43406371  (2527695) C DNA9-3_DR         DNA/MULE-MuDR?       (1471)   9908    9539 1997385 *
   650   23.6 12.6  5.8  chr21             43406393 43406733  (2527333) C Zisupton-6_DR     DNA/Zisupton        (12781)   9335    8838 1997386  
   351    9.0 16.6  1.0  chr21             43406599 43406767  (2527299) + DNA-N43_DR        DNA/TcMar-Fot1          503    697   (357) 1997387 *
   632    6.4  1.9  0.0  chr21             43406626 43406761  (2527305) + ERV1-N3-I_DR      LTR/ERV1               3613   3751   (840) 1997388  
   273    5.4 33.9  0.0  chr21             43406762 43406817  (2527249) C TC1DR3B           DNA/TcMar-Tc1           (0)    889     815 1997389  
   963    2.6  0.0  0.0  chr21             43406818 43406930  (2527136) C TC1DR3B           DNA/TcMar-Tc1         (641)    248     136 1997390  
  2828    3.9  6.7  1.5  chr21             43406985 43407371  (2526695) C hAT-N119_DR       DNA/hAT-Ac              (0)    465      59 1997391  
   347   18.7  1.6  0.0  chr21             43407388 43407404  (2526662) C Zisupton-7_DR     DNA/Zisupton         (4543)  12539   12420 1997392  
   518    4.5  0.0 12.2  chr21             43407405 43407505  (2526561) + Dada-U6_DR        DNA/Dada               7096   7185  (1778) 1997393 *
  2065    9.7  2.2 29.4  chr21             43407417 43407438  (2526628) C EnSpm-6N1_DR      DNA/CMC-EnSpm        (7673)   1563    1529 1997394  
  4117    7.8  1.0  0.5  chr21             43407439 43408055  (2526011) C Helitron-N2_DR    RC/Helitron           (924)   1539     920 1997395  
   920   14.9  1.1 28.8  chr21             43408054 43408420  (2525646) C hAT-N21B_DR       DNA/hAT-Ac             (81)   1220     933 1997396 *
  2065    9.7  2.2 29.4  chr21             43408056 43408410  (2525656) C EnSpm-6N1_DR      DNA/CMC-EnSpm        (7673)   1528     950 1997394  
  1929   15.7 10.3  2.8  chr21             43408487 43408990  (2525076) C TDR25             DNA/hAT-Charlie        (70)    541       1 1997397  
   283   15.7  6.7  1.9  chr21             43409143 43409226  (2524840) + hAT-N48C_DR       DNA/hAT-Ac             1663   1712   (587) 1997398  
  1513   10.9  9.5  0.0  chr21             43409596 43409879  (2524187) C EnSpm-N21_DR      DNA/CMC-EnSpm         (103)    376      66 1997399  
   266   11.4  9.6  3.9  chr21             43409889 43409910  (2524156) C EnSpm-N48B_DR     DNA/CMC-EnSpm        (5074)   1885    1860 1997400  
  3746    6.9  1.5  1.3  chr21             43409911 43410455  (2523611) + Mariner-N38_DR    DNA/TcMar-Tc1             2    547     (0) 1997401  
   358   24.7  3.3  6.1  chr21             43410338 43410367  (2523699) C ENSPM-6_DR        DNA/CMC-EnSpm       (18485)  14131   14030 1997402 *
   395   13.7  3.0  6.1  chr21             43410368 43410468  (2523598) + Merlin-1_DR       DNA/Merlin             2090   2187  (8340) 1997403  
   385   17.9  0.0  0.0  chr21             43410400 43410477  (2523589) C Helitron-N3_DR    RC/Helitron          (1420)   1596    1519 1997404 *
   358   24.7  3.3  6.1  chr21             43410478 43410488  (2523578) C ENSPM-6_DR        DNA/CMC-EnSpm       (18485)  14029   13985 1997402  
   999   13.7  9.8 13.0  chr21             43410708 43410984  (2523082) + Crypton-N1_DR     DNA/Crypton-A             1    269   (215) 1997405  
   209   12.1  3.0  0.0  chr21             43411091 43411123  (2522943) C DNA6-1_DR         DNA/hAT-hAT5          (297)    852     819 1997406 *
   242   16.2 18.3  2.1  chr21             43411101 43411182  (2522884) + Crypton-N1_DR     DNA/Crypton-A           384    478     (6) 1997407  
   251   21.4  8.1  0.9  chr21             43411365 43411463  (2522603) C EnSpm-N3C_DR      DNA/CMC-EnSpm          (57)    226     121 1997408  
  6354    7.6  3.5  1.2  chr21             43411504 43412419  (2521647) C TDR2              DNA/TcMar-Tc1           (0)    937       1 1997409  
   338   18.1  0.0  0.0  chr21             43412707 43412778  (2521288) C EnSpm-N3C_DR      DNA/CMC-EnSpm         (211)     72       1 1997408  
   665   12.9 15.3  1.1  chr21             43413174 43413330  (2520736) + DNA-N24_DR        DNA                       2    180   (797) 1997410  
   345   15.6  0.0  1.3  chr21             43413354 43413431  (2520635) + DNA-N24_DR        DNA                     796    872   (105) 1997411  
   312   17.1  1.4  1.4  chr21             43413490 43413560  (2520506) + DNA-N24_DR        DNA                     803    873   (104) 1997412  
   517   13.3 12.5  0.7  chr21             43413606 43413741  (2520325) + DNA-N24_DR        DNA                     772    923    (54) 1997413  
   301    9.7  3.2  1.6  chr21             43413760 43413822  (2520244) + DNA-N24_DR        DNA                     803    866   (111) 1997414  
   279   19.1  1.5  0.0  chr21             43413891 43413958  (2520108) + DNA-N24_DR        DNA                     802    870   (107) 1997415  
   315   11.8  4.4  0.0  chr21             43414004 43414071  (2519995) + DNA-N24_DR        DNA                     803    873   (104) 1997416  
   257   15.2  1.7  1.7  chr21             43414132 43414191  (2519875) + DNA-N24_DR        DNA                     805    864   (113) 1997417  
   441   12.9  1.8  8.7  chr21             43414222 43414331  (2519735) + DNA-N24_DR        DNA                     771    873   (104) 1997418  
   318   11.6  1.4  1.4  chr21             43414386 43414455  (2519611) + DNA-N24_DR        DNA                     803    872   (105) 1997419  
  1037   12.2  6.9  0.0  chr21             43414560 43414747  (2519319) C EnSpm-N21_DR      DNA/CMC-EnSpm         (199)    280      80 1997420  
   404   15.2 10.9  0.0  chr21             43415039 43415130  (2518936) + HarbingerN1_DR    DNA/PIF-Harbinger         1    102   (548) 1997421  
   325   13.6  6.8  0.0  chr21             43415130 43415188  (2518878) + LTR-13_DR         LTR/ERV1                371    433    (15) 1997422 *
   346   24.5  1.5 13.1  chr21             43416154 43416289  (2517777) C DNA6-1_DR         DNA/hAT-hAT5          (316)    833     712 1997406  
   378   22.5  0.0  1.1  chr21             43416305 43416317  (2517749) + DNA2-16_DR        DNA                   13822  13833  (4218) 1997423  
   604   14.1  7.5  0.9  chr21             43416318 43416424  (2517642) + hATN-28_DRe       DNA/hAT-Charlie           1    114    (89) 1997424  
   430   23.3  7.8  2.5  chr21             43416425 43416464  (2517602) C TDR19             DNA/hAT-Charlie       (204)    199      45 1997425  
  3096   10.4 11.0  0.2  chr21             43416465 43416972  (2517094) + DNA-8-3_DR        DNA/P                     1    563   (600) 1997426  
  2722   10.3 21.1  1.1  chr21             43416967 43417545  (2516521) + LOOPERN3B_DR      DNA/Kolobok-T2          327   1019    (30) 1997427 *
   597    9.7  0.4  0.7  chr21             43417558 43417660  (2516406) + TDR8B             DNA/hAT-Ac                1    102  (1211) 1997428 *
   665   25.1  2.7  7.2  chr21             43417582 43417669  (2516397) C hAT-N157_DR       DNA/hAT-Ac            (829)    728     478 1997429  
   712   16.1  2.9 10.5  chr21             43417670 43417843  (2516223) + hAT-N142_DR       DNA/hAT?               1056   1217   (219) 1997430  
  1771   11.2 25.8  0.4  chr21             43417845 43418212  (2515854) + TDR8B             DNA/hAT-Ac              503    963     (0) 1997431 *
  5226    6.5 18.2  0.2  chr21             43418212 43419009  (2515057) + DNA-5-8D_DR       DNA/hAT-hAT5              4    944   (286) 1997432  
  3779    8.8  3.0  0.7  chr21             43419013 43419553  (2514513) C Harbinger-N12_DR  DNA/PIF-Harbinger       (0)    702     150 1997433  
   326   25.1 11.0  2.9  chr21             43419446 43419572  (2514494) + Helitron-2_DR     RC/Helitron           11437  11573 (15839) 1997434 *
  3317    7.7  6.8  0.4  chr21             43419552 43420019  (2514047) C Harbinger-N12_DR  DNA/PIF-Harbinger     (201)    501       4 1997435  
   215   10.7  0.0  0.0  chr21             43420015 43420042  (2514024) + DNA-5-8D_DR       DNA/hAT-hAT5            952    979   (251) 1997436 *
  1202    6.3  0.6  0.0  chr21             43420043 43420200  (2513866) + DNA-5-8D_DR       DNA/hAT-hAT5           1072   1230     (0) 1997437  
   247   20.4  7.7  3.2  chr21             43420577 43420667  (2513399) + CryptonV-N5_DR    DNA/Crypton-V         12551  12645 (11892) 1997438 *
   813    9.0 28.9  0.0  chr21             43420587 43420742  (2513324) + TDR19             DNA/hAT-Charlie         203    403     (2) 1997439  
   205    7.0  2.3  2.3  chr21             43421019 43421062  (2513004) C Polinton-1_DR     DNA/Maverick          (855)  17630   17587 1997440  
   381    8.6  6.5  0.5  chr21             43421636 43421659  (2512407) C Merlin-2_DR       DNA/Merlin           (4277)   9644    9541 1997441  
   400    5.8  1.2  0.0  chr21             43421660 43421745  (2512321) C MuDR-2_DR         DNA/MULE-MuDR        (7482)  16451   16365 1997442  
   397   10.1  2.0  0.0  chr21             43421672 43421770  (2512296) C DNA2-7_DR         DNA                  (6957)   2693    2593 1997443 *
   357   10.9  2.6  5.3  chr21             43421674 43421789  (2512277) + EnSpm-N42B_DR     DNA/CMC-EnSpm          1363   1475  (2829) 1997444 *
   269   22.9  2.0  7.0  chr21             43422131 43422280  (2511786) + hAT-N127_DR       DNA/hAT-Charlie        2020   2162  (8154) 1997445  
   244   18.4  0.0  4.6  chr21             43422200 43422290  (2511776) C EnSpm1_DR         DNA/CMC-EnSpm        (8080)   1408    1322 1997446 *
   212   22.5  3.3  1.1  chr21             43422211 43422300  (2511766) C CryptonV-N5_DR    DNA/Crypton-V       (15304)   9233    9142 1997447 *
   242    8.9  0.5  0.0  chr21             43422332 43422386  (2511680) + hAT-N48B_DR       DNA/hAT-Ac             1381   1421   (719) 1997448  
   239   19.8  0.0  5.6  chr21             43422344 43422418  (2511648) + DNA-N4_DR         DNA                     674    744   (298) 1997449 *
   200   15.8  6.0  1.1  chr21             43422425 43422507  (2511559) C Gypsy82-LTR_Dr    LTR/Gypsy             (600)    745     659 1997450 *
   229   14.3  0.0  0.0  chr21             43422477 43422518  (2511548) C hAT-N182_DR       DNA/hAT-Ac           (1171)    789     748 1997451  
   218   20.3  1.7  1.7  chr21             43422519 43422535  (2511531) + DNA9-5_DR         DNA                    3054   3112  (1815) 1997452  
   926   13.6  8.6  1.5  chr21             43422560 43422746  (2511320) + LOOPERN7_DR       DNA/Kolobok-T2          957   1156   (134) 1997453  
   564    7.5  5.1 15.4  chr21             43422861 43423017  (2511049) C Kolobok-N7_DR     DNA/Kolobok-T2        (996)    180      38 1997454  
   519   14.9  0.0  0.0  chr21             43423022 43423108  (2510958) + LOOPERN7_DR       DNA/Kolobok-T2         1045   1131   (159) 1997455  
  8877    5.1  4.5  1.1  chr21             43423109 43424301  (2509765) C LOOPERN1_DR       DNA/Kolobok-T2          (0)   1234       1 1997456  
   529   13.2  3.5 27.8  chr21             43424518 43424717  (2509349) + LOOPERN7_DR       DNA/Kolobok-T2         1094   1255    (35) 1997457  
   815   13.9 23.6  0.0  chr21             43424731 43424938  (2509128) + DNA-TA-5_DR       DNA/TcMar-Tigger        702    958     (0) 1997458  
   842   17.2  3.7  0.0  chr21             43425311 43425473  (2508593) + hAT-N32D_DR       DNA/hAT-Charlie         487    655     (0) 1997459  
   809   22.1  0.0  4.2  chr21             43425585 43425782  (2508284) + EnSpm-N48B_DR     DNA/CMC-EnSpm           746    935  (6024) 1997460 *
   854   18.4  3.2  2.1  chr21             43425607 43425795  (2508271) C EnSpm-N17_DR      DNA/TcMar            (1826)   3367    3177 1997461  
   760   20.3 20.6  0.8  chr21             43426147 43426357  (2507709) + Kolobok-N1_DR     DNA/Kolobok-T2?         473    727    (72) 1997462  
  1572   14.7  2.9  9.4  chr21             43426358 43426777  (2507289) + piggyBac-N14_DR   DNA/PiggyBac?             1    395   (602) 1997463  
   855   12.2 29.6  4.8  chr21             43426780 43427046  (2507020) C hAT-N152_DR       DNA/hAT-Blackjack       (0)    330       1 1997464  
  2385   14.7  9.2  2.3  chr21             43427047 43427533  (2506533) + piggyBac-N14_DR   DNA/PiggyBac?           390    909    (88) 1997465  
  1951    2.5  1.7  0.4  chr21             43427534 43427771  (2506295) + DNA-3-4_DR        DNA/PIF-Harbinger         1    241     (0) 1997466  
   394   11.3  2.8  0.0  chr21             43427779 43427849  (2506217) + piggyBac-N14_DR   DNA/PiggyBac?           914    986    (11) 1997467  
   294   11.5  5.8  0.0  chr21             43427859 43427910  (2506156) C Kolobok-N1_DR     DNA/Kolobok-T2?       (743)     56       2 1997468  
  4998    7.0  2.5  0.6  chr21             43428262 43428947  (2505119) + DIRS-N2_DR        LTR/Ngaro              3786   4484  (1545) 1997469  
   249   21.3  7.6  3.1  chr21             43428954 43429045  (2505021) C EnSpm-N13_DR      DNA/CMC-EnSpm        (3884)  18265   18170 1997470 *
   513   11.4  1.9  0.9  chr21             43428993 43429098  (2504968) C DNA-N43_DR        DNA/TcMar-Fot1        (292)    762     656 1997471  
   200   18.9  4.1  2.0  chr21             43429017 43429113  (2504953) + DNA6-4_DR         DNA                    2107   2205  (1334) 1997472 *
   369    5.6  1.1  0.0  chr21             43429029 43429118  (2504948) + Polinton-4N1_DR   DNA/Maverick           4718   4808  (5628) 1997473  
   348    8.1  0.0  5.0  chr21             43429034 43429137  (2504929) C Gypsy-31-LTR_DR   LTR/Gypsy             (798)    156      58 1997474 *
   240   15.1  0.0  6.2  chr21             43429138 43429152  (2504914) + Zisupton-6_DR     DNA/Zisupton           8847   8958 (13158) 1997475 *
   491    8.6  0.0  0.0  chr21             43429151 43429220  (2504846) C LOOPERN6B_DR      DNA/Kolobok-T2?       (726)     70       1 1997476  
   647   24.6  5.0  4.0  chr21             43429567 43429589  (2504477) + EnSpm-N40_DR      DNA/CMC-EnSpm          3182   3398  (1991) 1997477  
  1172   14.1  0.5  0.5  chr21             43429590 43429781  (2504285) C HATN4_DR          DNA/hAT-Charlie         (0)    192       1 1997478  
   238   25.4  1.6  0.0  chr21             43429733 43429795  (2504271) + DNA6-10_DR        DNA                    2763   2826  (3880) 1997479 *
   291   17.2  1.3  8.4  chr21             43429792 43429867  (2504199) + L1-100_DR         LINE/L1                2782   2852   (145) 1997480  
   737   13.2 28.0  1.7  chr21             43430140 43430378  (2503688) C ANGEL             DNA/Kolobok             (0)    309       9 1997481  
   565   19.4  4.8  3.2  chr21             43430734 43430919  (2503147) C HATN1_DR          DNA/hAT                 (4)    423     235 1997482  
   453   11.4  6.8  0.7  chr21             43430948 43431080  (2502986) + ACROBAT1          DNA/PIF                 723    863   (516) 1997483  
   449   11.4  1.8  3.1  chr21             43430958 43431120  (2502946) C hAT-N145_DR       DNA/hAT-Ac            (139)   1452    1292 1997484 *
   636    8.9  4.7  0.0  chr21             43430981 43431149  (2502917) + EnSpm-N42_DR      DNA/CMC-EnSpm           532    708   (544) 1997485  
   489   12.4  3.5  1.5  chr21             43430992 43431004  (2503062) C Kolobok-4_DR      DNA/Kolobok-T2       (1464)   5167    5139 1997486 *
   676    8.5  0.0  5.7  chr21             43431005 43431116  (2502950) + Gypsy123-I_DR     LTR/Gypsy               579    684  (4730) 1997487  
   327   25.9  0.0  2.5  chr21             43431081 43431104  (2502962) + DNA7-N1_DR        DNA/Zisupton           1169   1291  (9126) 1997488 *
   489   12.4  3.5  1.5  chr21             43431117 43431188  (2502878) C Kolobok-4_DR      DNA/Kolobok-T2       (1464)   5138    4967 1997486  
   486   20.9 13.8  6.0  chr21             43431332 43431615  (2502451) C HATN12B_DR        DNA/hAT-Ac              (8)    687     269 1997489 *
  2131    6.2 10.6  0.0  chr21             43431615 43431932  (2502134) + TDR23             DNA                     400    751   (396) 1997490  
  2748   15.0 12.2  7.8  chr21             43431933 43432642  (2501424) C DNA-5-1_DR        DNA/hAT?                (0)    739       1 1997491  
   349    4.4  0.0  0.0  chr21             43432643 43432687  (2501379) + TDR23             DNA                     747    791   (356) 1997492  
   358   13.2  4.2 26.2  chr21             43432912 43433029  (2501037) C Kolobok-4_DR      DNA/Kolobok-T2        (203)   6428    6361 1997493  
  2412    3.8  5.4  0.0  chr21             43433061 43433376  (2500690) C DNA-5-8_DR        DNA/hAT-hAT5            (0)   1480    1148 1997494 *
  4393    3.8  0.2  0.2  chr21             43433376 43433904  (2500162) C DNA-5-8_DR        DNA/hAT-hAT5          (951)    529       1 1997495  
   576   16.9  0.0  3.7  chr21             43433905 43434000  (2500066) C Kolobok-4N1_DR    DNA/Kolobok-T2       (1439)    230     139 1997496  
  5576    4.8  3.8  0.3  chr21             43434001 43434713  (2499353) C DNA-5-6_DR        DNA/hAT                 (1)   1228     491 1997497  
   368    4.3 24.3  0.0  chr21             43434714 43434783  (2499283) C HATN16_DR         DNA/hAT-Charlie         (0)    944     858 1997498 *
   572   18.3  0.0  1.5  chr21             43434722 43434854  (2499212) C EnSpm-N61_DR      DNA/CMC-EnSpm        (1678)   2455    2325 1997499  
   363   37.6  1.5  0.5  chr21             43434747 43434941  (2499125) C Zisupton-7_DR     DNA/Zisupton         (5508)  11574   11378 1997500 *
  1027   14.3  7.6  0.0  chr21             43434775 43434998  (2499068) + Zisupton-6_DR     DNA/Zisupton           8668   8908 (13208) 1997501 *
  5371    7.9  7.1  2.4  chr21             43434850 43435677  (2498389) C HATN16_DR         DNA/hAT-Charlie        (78)    866       1 1997502  
  3139    6.1  4.0 14.9  chr21             43435678 43436224  (2497842) C DNA-5-6_DR        DNA/hAT               (735)    494       1 1997503  
   848   11.4  0.0  8.5  chr21             43436225 43436376  (2497690) C Kolobok-4N1_DR    DNA/Kolobok-T2       (1529)    140       1 1997504  
   625   11.1  0.0  1.9  chr21             43437201 43437310  (2496756) C hAT-N152_DR       DNA/hAT-Blackjack     (222)    108       1 1997505  
  1680    4.2  4.2  0.0  chr21             43437311 43437522  (2496544) + TC1DR3B           DNA/TcMar-Tc1            88    308   (581) 1997506  
   218    4.0  0.0  0.0  chr21             43437520 43437544  (2496522) + TC1DR3            DNA/TcMar-Tc1           868    892   (333) 1997507 *
  5169    6.2  4.4  0.1  chr21             43437567 43438244  (2495822) C DNA-1-5_DR        DNA                    (41)    707       1 1997508  
  2034    9.7  4.3  0.0  chr21             43438249 43438548  (2495518) + TC1DR3            DNA/TcMar-Tc1           913   1225     (0) 1997509  
  1624   15.0 12.1  1.9  chr21             43438580 43438966  (2495100) C hAT-N87_DR        DNA/hAT-Ac             (94)    426       1 1997510  
   381   11.2  0.0  0.0  chr21             43438979 43439067  (2494999) + ENSPM-6_DR        DNA/CMC-EnSpm         13928  14016 (18600) 1997511 *
   430    6.2  0.0  0.0  chr21             43438991 43439087  (2494979) + Zisupton-6_DR     DNA/Zisupton           9380   9476 (12640) 1997512  
   405    7.4  0.0  0.0  chr21             43438997 43439104  (2494962) + ERV1-N3-I_DR      LTR/ERV1               3640   3747   (844) 1997513 *
   341   17.4  0.0  0.0  chr21             43439068 43439087  (2494979) + Gypsy-31-LTR_DR   LTR/Gypsy                33    141   (813) 1997514 *
   601   17.9 12.3  0.6  chr21             43439430 43439575  (2494491) C HATN12B_DR        DNA/hAT-Ac              (0)    695     533 1997515  
  1251    6.6 11.7  0.0  chr21             43439666 43439862  (2494204) + hAT-N185_DR       DNA/hAT?                 19    238   (722) 1997516  
  2638   10.2  6.6  1.1  chr21             43439866 43440301  (2493765) + Looper-N8_DR      DNA/Kolobok-T2           26    485   (622) 1997517  
  2954    6.3  0.0  2.6  chr21             43440302 43440738  (2493328) + HATN1_DR          DNA/hAT                   1    426     (1) 1997518  
   784    8.2  8.7  1.2  chr21             43440608 43440756  (2493310) C Merlin-2_DR       DNA/Merlin           (7272)   6649    6490 1997519 *
  2543   12.3 10.5  0.6  chr21             43440738 43441221  (2492845) C KolobokN78B_DR    DNA/Kolobok-T2        (485)    532       1 1997520  
   971   12.6  3.8  0.0  chr21             43441222 43441378  (2492688) + hAT-N185B_DR      DNA/hAT?                617    779   (577) 1997521  
   509   12.7  0.0  0.0  chr21             43441378 43441456  (2492610) + SINE3-1a          SINE/5S-Deu-L2          487    565     (5) 1997522 *
   394   15.7  0.0  6.0  chr21             43441380 43441467  (2492599) C hAT-N203_DR       DNA/hAT-Tip100       (5237)    304     222 1997523 *
   258   24.7  0.0  3.9  chr21             43441460 43441539  (2492527) + DNA-X-8_DR        DNA                     741    817    (95) 1997524 *
  3001   10.4  3.3  0.0  chr21             43441563 43442044  (2492022) C LOOPERN4B_DR      DNA/Kolobok-T2          (5)    498       1 1997525  
  2603    9.9  4.9  0.2  chr21             43442345 43442749  (2491317) + DNA2-15_DR        DNA/hAT-Ac                6    429   (101) 1997526  
   564   10.7  1.2  7.1  chr21             43442748 43442927  (2491139) + P-N2_DR           DNA/P                    80    402   (845) 1997527 *
  2578    4.5  3.6  1.6  chr21             43442930 43443290  (2490776) + SINE2-3_DR        SINE/tRNA-V-RTE           1    368     (0) 1997528  
  1976   19.4  4.8 11.5  chr21             43442939 43443695  (2490371) C Merlin-1_DR       DNA/Merlin           (5836)   4691    3981 1997529 *
  2194   19.6  2.8  9.4  chr21             43443165 43443926  (2490140) + Merlin-1_DR       DNA/Merlin             3977   4692  (5835) 1997529 *
  2568    9.2  0.5  1.3  chr21             43443550 43443935  (2490131) C hAT-N137_DR       DNA/hAT-Ac            (853)   2718    2336 1997530  
  1129   16.1  3.5  5.2  chr21             43443717 43443972  (2490094) + CryptonV-N4_DR    DNA/Crypton-V          7659   7910  (5583) 1997531 *
   264   18.2  0.0  0.0  chr21             43444010 43444064  (2490002) + DNAX-15_DR        DNA                       1     55   (712) 1997532 *
   265    6.1  4.0  2.0  chr21             43444059 43444108  (2489958) + hAT-N86_DR        DNA/hAT-Ac              442    492    (52) 1997533  
  3297    9.3  1.6  0.0  chr21             43444109 43444600  (2489466) + hAT-N203_DR       DNA/hAT-Tip100         1056   1555  (3986) 1997534  
   206    9.7  0.0  0.0  chr21             43444611 43444641  (2489425) + hAT-N86_DR        DNA/hAT-Ac              510    540     (4) 1997535  
  2870    6.4  5.6  1.7  chr21             43444670 43445113  (2488953) + Harbinger-4N1C_DR DNA/PIF-Harbinger       746   1206     (0) 1997536  
   328   28.9  0.0  3.0  chr21             43444996 43445134  (2488932) + ENSPM-6_DR        DNA/CMC-EnSpm          7277   7411 (25205) 1997537 *
  2533   11.8  7.0  4.1  chr21             43445363 43445865  (2488201) + hAT-N45C_DR       DNA/hAT?                320    836   (401) 1997538  
   697   20.4  0.0  1.4  chr21             43445883 43446031  (2488035) C DNA-3-6B_DR       DNA/Zator?            (208)    147       1 1997539  
   209   19.1  0.0  4.8  chr21             43446582 43446597  (2487469) + LOOPERN2_DR       DNA/Kolobok-T2          843    902   (470) 1997540  
   211   10.6  6.4  0.0  chr21             43446598 43446644  (2487422) + TDR8B             DNA/hAT-Ac              652    701   (262) 1997541  
   284   24.8 12.0  3.2  chr21             43446764 43446881  (2487185) + CryptonV-N6_DR    DNA/Crypton-V           154    402   (156) 1997542  
   462   17.1  5.4  0.0  chr21             43446882 43446992  (2487074) C CryptonV-N7_DR    DNA/Crypton-V           (2)    282     166 1997543  
   263   15.5  1.7  0.0  chr21             43447102 43447159  (2486907) + hAT-N48C_DR       DNA/hAT-Ac             1639   1697   (602) 1997544  
  5569    6.7  1.4  1.0  chr21             43447716 43448521  (2485545) C TDR2              DNA/TcMar-Tc1          (88)    849      41 1997545  
  1015   10.0  1.1  5.5  chr21             43448524 43448713  (2485353) + TDR2              DNA/TcMar-Tc1           731    912    (25) 1997546  
   519   17.4  1.7  0.0  chr21             43448704 43448818  (2485248) C Kolobok-N4_DR     DNA/Kolobok-T2        (997)   2005    1889 1997547 *
   421   17.5  8.9  3.0  chr21             43448710 43448833  (2485233) C EnSpm-10N1_DR     DNA/CMC-EnSpm        (2562)    673     543 1997548 *
   632   10.1  5.5  0.0  chr21             43448930 43449038  (2485028) + EnSpm-N28_DR      DNA/CMC-EnSpm           234    348     (9) 1997549  
   446   12.5  0.0  0.0  chr21             43449030 43449133  (2484933) + Zisupton-3_DR     DNA/Zisupton           7081   7184   (771) 1997550 *
   444   19.2  1.6  2.4  chr21             43449065 43449192  (2484874) C DNA8-26_DR        DNA                  (3031)   1499    1373 1997551 *
   507    6.0  0.3  0.5  chr21             43449134 43449153  (2484913) C Mariner-N5C_DR    DNA/TcMar            (5620)   2299    2222 1997552  
   707    3.4  0.0  0.0  chr21             43449154 43449241  (2484825) C DNA-4-1_DR        DNA/Sola-2              (0)    612     525 1997553  
 42496    2.1  0.1  0.0  chr21             43449255 43454318  (2479748) + L2-3_DRe          LINE/L2                   1   5068     (0) 1997554  
  4400    0.9  0.0  0.0  chr21             43454325 43454856  (2479210) C DNA-4-1_DR        DNA/Sola-2             (80)    532       1 1997555  
   481    9.5  3.1  0.8  chr21             43454857 43454956  (2479110) C ERV1-7_DR-I       LTR/ERV1             (4906)   1797    1695 1997556  
   430    3.5  1.8  0.0  chr21             43454857 43454970  (2479096) C hAT-N134B_DR      DNA/hAT?              (114)    812     697 1997557 *
   326   12.0  0.0  0.0  chr21             43454892 43454983  (2479083) + Harbinger-N17_DR  DNA/PIF-Harbinger       557    648   (997) 1997558 *
   307    7.3  6.9  5.5  chr21             43455256 43455327  (2478739) + Kolobok-N4_DR     DNA/Kolobok-T2         1884   1956  (1046) 1997559  
   245    6.1 10.0  6.9  chr21             43455270 43455339  (2478727) + Harbinger-5_DR    DNA/PIF-Harbinger       920    991  (5668) 1997560 *
   234   12.3 10.8  0.0  chr21             43455286 43455339  (2478727) C Kolobok-3_DR      DNA/Kolobok-T2        (687)   5279    5219 1997561 *
  2311   13.6 11.2  0.6  chr21             43455340 43455821  (2478245) C DNA-5-3_DR        DNA/hAT-hAT5            (0)    533       1 1997562  
   222    3.5  0.0  0.0  chr21             43455824 43455852  (2478214) + EnSpm-10N1_DR     DNA/CMC-EnSpm           639    667  (2568) 1997563  
   206   17.4  2.2  0.0  chr21             43455825 43455870  (2478196) + Kolobok-1_DR      DNA/Kolobok-T2         5116   5162  (1141) 1997564 *
   249   15.0  0.0 13.2  chr21             43455853 43455929  (2478137) C DNA8-28_DR        DNA/hAT              (3514)   3628    3561 1997565 *
  1056    6.5  0.0  0.0  chr21             43455871 43456008  (2478058) C SINE2-3_DR        SINE/tRNA-V-RTE         (0)    368     231 1997566  
   910   13.0  0.7  0.7  chr21             43456009 43456020  (2478046) C hAT-N137_DR       DNA/hAT-Ac            (860)   2706    2557 1997567  
   804   22.3  1.8  1.8  chr21             43456027 43456304  (2477762) C Academ-N1_DRe     DNA/Academ-1         (2676)   1352    1075 1997568  
   238   14.6  3.6  0.0  chr21             43456273 43456327  (2477739) C CryptonV-N3_DR    DNA/Crypton-V       (19706)    957     901 1997569 *
   398    8.4  4.2  1.4  chr21             43456308 43456379  (2477687) + EnSpm-10N1_DR     DNA/CMC-EnSpm           700    773  (2462) 1997570  
   952    9.8  6.1  0.6  chr21             43456389 43456552  (2477514) + hAT-N51_DR        DNA/hAT-Ac              195    367     (1) 1997571  
  1017   20.4  3.7  0.4  chr21             43456594 43456863  (2477203) + Kolobok-N4_DR     DNA/Kolobok-T2         1887   2165   (837) 1997572  
   895   17.6  5.9 10.3  chr21             43456597 43456920  (2477146) C CryptonV-N3_DR    DNA/Crypton-V       (19460)   1203     893 1997573 *
   872   19.3  8.4  3.8  chr21             43456883 43457157  (2476909) + EnSpm-10_DR       DNA/CMC-EnSpm           827   1113  (5192) 1997574 *
   881   17.4  3.9  4.8  chr21             43456950 43457178  (2476888) C CryptonV-N3_DR    DNA/Crypton-V       (19535)   1128     902 1997575  
   319   14.7  1.9 20.4  chr21             43457674 43457835  (2476231) + Tx1-36_DR         LINE/L1-Tx1            1132   1268   (316) 1997576 *
   356    8.4 35.0  0.6  chr21             43457815 43457934  (2476132) C CryptonV-N4_DR    DNA/Crypton-V        (8373)   5120    4960 1997577 *
  1735    9.8 17.2  2.1  chr21             43457832 43458250  (2475816) + hAT-N21B_DR       DNA/hAT-Ac              711   1191   (110) 1997578  
   840   18.9  1.3 25.1  chr21             43458002 43458474  (2475592) + MuDR-2_DR         DNA/MULE-MuDR         16057  16439  (7494) 1997579 *
   933   24.5  0.7  2.4  chr21             43458243 43458309  (2475757) C Zisupton-6_DR     DNA/Zisupton        (12630)   9486    9031 1997580 *
  1535   17.0 17.0  6.3  chr21             43458251 43458408  (2475658) + Helitron-N3B_DR   RC/Helitron            1859   2493  (4111) 1997581  
   956    8.6  3.5  1.3  chr21             43458310 43458766  (2475300) C EnSpm-N2_DR       DNA/CMC-EnSpm         (845)   3170    2926 1997582 *
  1079   11.9  0.6  3.2  chr21             43458624 43458880  (2475186) C Helitron-N3B_DR   RC/Helitron          (4111)   2493    2278 1997583  
   933   24.5  0.7  2.4  chr21             43458767 43458857  (2475209) C Zisupton-6_DR     DNA/Zisupton        (12630)   9030    8389 1997580 *
  1825    8.9  2.6  1.1  chr21             43458891 43459163  (2474903) + Tc1-4_DR          DNA/TcMar-Tc1           568    844   (728) 1997584  
   794   15.8 20.4  0.7  chr21             43459688 43459942  (2474124) + ANGEL             DNA/Kolobok               1    305     (4) 1997585  
   276   23.7  1.0  2.0  chr21             43459930 43460028  (2474038) + L1-60_DR          LINE/L1                 270    367  (5310) 1997586 *
   626   10.0  0.0  0.0  chr21             43459943 43460032  (2474034) + TDR19             DNA/hAT-Charlie         193    282   (123) 1997587  
   394   18.2  1.1  1.1  chr21             43459957 43460045  (2474021) C TDR19C            DNA/hAT-Charlie         (4)    392     304 1997588 *
  1590    3.6  0.0  0.0  chr21             43460046 43460240  (2473826) + hATN4B_DR         DNA/hAT-Charlie           4    198     (0) 1997589  
   669   22.2  0.5  1.4  chr21             43460255 43460464  (2473602) C DNA8-26_DR        DNA                  (2919)   1611    1404 1997590  
   399    5.4  0.0  3.3  chr21             43460385 43460479  (2473587) C EnSpm-N11_DR      DNA/CMC-EnSpm        (4806)    547     456 1997591 *
   375   12.1  4.4  3.6  chr21             43460480 43460518  (2473548) + Dada-tA_DR        DNA/Dada               8207   8341   (331) 1997592  
   777   20.5  4.6  3.8  chr21             43460595 43460853  (2473213) C EnSpm-N21_DR      DNA/CMC-EnSpm           (0)    479     219 1997593  
  1029   12.0  9.7  0.5  chr21             43460877 43461052  (2473014) + TDR3B             DNA/hAT-Charlie           1    192     (1) 1997594  
  1984    9.8 31.4  0.2  chr21             43461060 43461460  (2472606) C DNA2-15_DR        DNA/hAT-Ac              (4)    526       1 1997595  
   256   24.3  4.3 10.5  chr21             43461319 43461479  (2472587) C EnSpm1_DR         DNA/CMC-EnSpm        (1206)   8282    8131 1997596 *
   522   18.5  8.6  0.0  chr21             43461469 43461619  (2472447) C EnSpm-N21_DR      DNA/CMC-EnSpm         (313)    166       3 1997593  
   222   14.6  0.0  0.0  chr21             43462320 43462360  (2471706) + Helitron-4_DR     RC/Helitron           13509  13549 (18319) 1997597 *
   568   14.7 19.5  0.9  chr21             43462327 43462511  (2471555) C hAT-N164_DR       DNA/hAT-Tip100        (682)   1358    1140 1997598 *
  4265    3.5  8.8  3.2  chr21             43462511 43463161  (2470905) + L1-104_DR         LINE/L1                4942   5627     (0) 1997599  
   264    5.4  0.0  0.0  chr21             43463161 43463197  (2470869) C Zisupton-6_DR     DNA/Zisupton         (1100)  21016   20980 1997600 *
  5245    4.6  3.5  0.1  chr21             43463270 43463964  (2470102) + HarbingerN4_DR    DNA/PIF-Harbinger         1    718   (142) 1997601  
   348    4.1  0.0  2.0  chr21             43464615 43464664  (2469402) + hAT-N127_DR       DNA/hAT-Charlie        5211   5259  (5057) 1997602 *
  3200   10.4  1.5  2.7  chr21             43464660 43465184  (2468882) + IS3EU-4_DR        DNA/IS3EU             11200  11718  (3311) 1997603  
   364    9.6  0.0  0.0  chr21             43465182 43465233  (2468833) C Harbinger-4N1C_DR DNA/PIF-Harbinger    (1154)     52       1 1997604 *
   271   20.0  0.0  0.0  chr21             43465184 43465243  (2468823) C ENSPM-6_DR        DNA/CMC-EnSpm       (25944)   6672    6613 1997605 *
   980    8.8  0.7  0.7  chr21             43465266 43465413  (2468653) C DNA6-1_DR         DNA/hAT-hAT5         (1001)    148       1 1997606  
  8323    5.2  5.7  0.8  chr21             43465443 43466614  (2467452) + DNA-5-6_DR        DNA/hAT                   1   1229     (0) 1997607  
   256    6.1  0.0  0.0  chr21             43466590 43466622  (2467444) C hAT-N181_DR       DNA/hAT-Tip100       (1089)    475     443 1997608 *
   544   12.1  0.0  4.6  chr21             43466669 43466781  (2467285) + L2-1B_DR          LINE/L2                 898   1005     (3) 1997609  
   209   33.0  9.9  0.8  chr21             43467005 43467017  (2467049) + EnSpm-21_DR       DNA/CMC-EnSpm          6505   6532  (2618) 1997610  
   623   25.7  0.3  1.2  chr21             43467018 43467039  (2467027) + (CA)n             Simple_repeat             1     65   (159) 1997611  
   552   25.2  0.0  0.0  chr21             43467040 43467194  (2466872) C Zisupton-7_DR     DNA/Zisupton         (5550)  11532   11378 1997612 *
   669   31.7  1.5  4.6  chr21             43467058 43467528  (2466538) + Zisupton-6_DR     DNA/Zisupton           8389   8844 (13272) 1997613  
   623   25.7  0.3  1.2  chr21             43467195 43467244  (2466822) + (CA)n             Simple_repeat            66    224     (0) 1997611 *
   209   33.0  9.9  0.8  chr21             43467245 43467438  (2466628) + EnSpm-21_DR       DNA/CMC-EnSpm          6533   6977  (2173) 1997610 *
   244   30.4  1.7  4.4  chr21             43467425 43467462  (2466604) C DIRS-8B_DR        LTR/Ngaro            (2376)   4937    4825 1997614  
   266   30.8  0.0  0.0  chr21             43467463 43467540  (2466526) + ENSPM-6_DR        DNA/CMC-EnSpm         31677  31754   (862) 1997615  
   439   10.6  0.0  0.0  chr21             43467748 43467812  (2466254) + TC1DR2            DNA/TcMar-Tc1             8     72   (804) 1997616  
  9058    4.5  1.8  2.4  chr21             43467813 43469053  (2465013) + LOOPERN1_DR       DNA/Kolobok-T2            1   1234     (0) 1997617  
  1111   13.5  0.5  0.0  chr21             43469054 43469251  (2464815) + TC1DR2            DNA/TcMar-Tc1            69    267   (609) 1997618  
  1141    9.9  1.9  3.9  chr21             43469256 43469466  (2464600) + Gypsy124-LTR_DR   LTR/Gypsy                35    241   (382) 1997619  
   349   16.9  0.0  0.0  chr21             43469466 43469524  (2464542) C HarbingerN6B_DR   DNA/PIF-Harbinger     (662)     60       2 1997620 *
   259   16.7  0.0  0.0  chr21             43469815 43469862  (2464204) C LOOPERN4B_DR      DNA/Kolobok-T2          (6)    497     450 1997621 *
   357    3.8 15.1  0.0  chr21             43469854 43469906  (2464160) + TDR8D             DNA                     619    679     (0) 1997622  
  1216   15.4  7.7  2.8  chr21             43469985 43470258  (2463808) C hAT-N86_DR        DNA/hAT-Ac              (0)    544     258 1997623  
  1813    8.6  0.0  0.0  chr21             43470259 43470513  (2463553) + HATN8_DR          DNA/Zisupton              1    255     (0) 1997624  
   228   13.2  2.6  0.0  chr21             43470514 43470541  (2463525) C hAT-N86_DR        DNA/hAT-Ac            (279)    265     237 1997623  
  1303    5.3  1.2  0.0  chr21             43470542 43470712  (2463354) C Harbinger-2_DR    DNA/PIF-Harbinger       (0)   4327    4155 1997625 *
  2644    6.2  3.4  8.1  chr21             43470707 43471146  (2462920) C Harbinger-2_DR    DNA/PIF-Harbinger    (3903)    424       4 1997626  
  1204   11.3  5.8  1.3  chr21             43471147 43471370  (2462696) C hAT-N86_DR        DNA/hAT-Ac            (310)    234       1 1997623  
   310   22.8 19.0  1.9  chr21             43471373 43471551  (2462515) + ANGEL             DNA/Kolobok              60    268    (41) 1997627  
   220   16.2  5.5  6.9  chr21             43472183 43472255  (2461811) C Mariner-10_DR     DNA/TcMar-Tc1        (1525)     72       1 1997628 *
   441   19.6  2.2  0.0  chr21             43472254 43472272  (2461794) C Merlin-2_DR       DNA/Merlin           (9000)   4921    4901 1997629  
  9017    6.6  0.7  0.2  chr21             43472273 43473490  (2460576) C TC1DR3            DNA/TcMar-Tc1           (1)   1224       1 1997630  
   243   21.1  1.8  0.0  chr21             43474122 43474178  (2459888) + hAT-N64B_DR       DNA/hAT-Ac             1107   1164  (2635) 1997631 *
   598   13.1  7.4  0.0  chr21             43474137 43474258  (2459808) C EnSpm-N3B_DR      DNA/CMC-EnSpm        (2424)   1310    1180 1997632  
   274   15.1  7.5  0.0  chr21             43474262 43474314  (2459752) C Kolobok-N7_DR     DNA/Kolobok-T2        (403)    773     717 1997633  
   246   19.1  0.0  0.0  chr21             43475400 43475446  (2458620) C DNA9-6_DR         DNA                  (7831)     53       7 1997634  
   228   12.5  0.0  0.0  chr21             43475412 43475451  (2458615) C hAT-N127_DR       DNA/hAT-Charlie      (7036)   3280    3241 1997635 *
   247   17.9  4.2 10.7  chr21             43475470 43475588  (2458478) C EnSpm-11_DR       DNA/CMC-EnSpm        (7806)   1197    1086 1997636 *
   636   22.2  1.5  3.5  chr21             43475483 43475683  (2458383) C IS3EU-1_DR        DNA/IS3EU             (198)   8506    8310 1997637  
   318   27.9  1.9  1.3  chr21             43475565 43475720  (2458346) + EnSpm-11_DR       DNA/CMC-EnSpm           782    938  (8065) 1997638 *
   501   21.6 11.2  3.5  chr21             43476262 43476448  (2457618) + ANGEL             DNA/Kolobok               1    201   (108) 1997639 *
  2169    8.6  9.4  0.8  chr21             43476442 43476783  (2457283) C SINE2-4_DR        SINE/tRNA-V-RTE         (0)    371       1 1997640  
  1399   20.1  7.2  7.4  chr21             43476784 43476894  (2457172) C DNA2-7_DR         DNA                  (5232)   4418    4309 1997641 *
  1504   16.4  3.1  7.5  chr21             43476784 43476826  (2457240) C hAT-N47B_DR       DNA/hAT-Tip100        (203)    781     413 1997642  
   285   12.7  0.0  3.6  chr21             43476844 43476900  (2457166) + Merlin-2_DR       DNA/Merlin             7361   7415  (6506) 1997643  
   522    7.3  1.2  0.0  chr21             43476921 43477002  (2457064) + LOOPERN6B_DR      DNA/Kolobok-T2?           1     83   (713) 1997644 *
  1979    5.9 12.7  0.8  chr21             43476999 43477322  (2456744) C SINE2-3_DR        SINE/tRNA-V-RTE         (6)    362       1 1997645  
   324   22.8 10.1  4.0  chr21             43477229 43477347  (2456719) C DNA6-6_DR         DNA                  (3287)   7994    7869 1997646 *
  2834   11.2 20.2  0.3  chr21             43477323 43477930  (2456136) + LOOPERN6B_DR      DNA/Kolobok-T2?          68    796     (0) 1997647  
   290    5.1  0.0  0.0  chr21             43478214 43478252  (2455814) C DNA4-1B_DR        DNA/Sola-2              (0)    614     576 1997648  
  2537    8.9  2.8  0.7  chr21             43478263 43478657  (2455409) + Harbinger-4N1_DR  DNA/PIF-Harbinger        26    428   (593) 1997649  
   304   11.3  1.6  0.0  chr21             43478663 43478724  (2455342) + CryptonV-1_DR     DNA/Crypton-V          9015   9077  (8796) 1997650 *
   818   17.9  2.6  1.0  chr21             43478722 43478913  (2455153) C SINE2-1_DR        SINE/tRNA               (3)    195       1 1997651  
   404   15.0 20.2  0.0  chr21             43478917 43478991  (2455075) + Harbinger-5N1B_DR DNA/PIF-Harbinger      1007   1214   (732) 1997652  
   429   10.2 17.4  0.0  chr21             43478992 43479089  (2454977) + Mariner-N5_DR     DNA/TcMar              4080   4194  (4775) 1997653  
  3104    2.4 13.0  1.3  chr21             43479090 43479593  (2454473) C hAT-2n1_DR        DNA/hAT-Charlie         (0)   1210     268 1997654  
  1463    6.8  0.0  0.5  chr21             43479585 43479791  (2454275) C hAT-N163B_DR      DNA/hAT-Charlie       (503)    374     169 1997655 *
  2509   11.9  4.2 10.9  chr21             43479836 43480383  (2453683) + Harbinger-5N1B_DR DNA/PIF-Harbinger      1432   1946     (0) 1997656  
  1208   12.6  5.8  0.0  chr21             43480384 43480590  (2453476) C TDR19C            DNA/hAT-Charlie         (1)    395     177 1997657 *
  6808    1.2  7.5  0.2  chr21             43480574 43481421  (2452645) + hAT-N163C_DR      DNA/hAT-Charlie           1    910     (0) 1997658  
   602   10.4 29.9  6.3  chr21             43481386 43481441  (2452625) C TDR19C            DNA/hAT-Charlie       (159)    237       1 1997659 *
   722    4.3 40.6  0.0  chr21             43481442 43481579  (2452487) + hAT-N141_DR       DNA/hAT-Charlie           1    194     (0) 1997660  
   345   22.2  0.0  5.3  chr21             43481580 43481605  (2452461) C CryptonV-N5_DR    DNA/Crypton-V       (11977)  12560   12540 1997661  
   472   22.7  0.0 12.0  chr21             43481906 43482045  (2452021) + Kolobok-N3_DR     DNA/Kolobok-T2?          44    168   (202) 1997662  
   298   18.1  3.7  4.2  chr21             43482531 43482720  (2451346) C L1-96_DR          LINE/L1                 (9)   1829    1641 1997663 *
   320    9.3  0.9  0.0  chr21             43482617 43482723  (2451343) C Mariner-N5C_DR    DNA/TcMar            (6379)   1542    1435 1997664 *
   491    7.4  0.0  4.9  chr21             43482653 43482737  (2451329) C Ginger1-N1_DR     DNA/Ginger-1         (1943)    715     635 1997665  
   258   19.5  1.4  5.4  chr21             43482662 43482872  (2451194) + L1-96_DR          LINE/L1                1627   1829     (9) 1997666 *
   238    9.1  7.3  1.5  chr21             43482724 43482734  (2451332) + EnSpm-N37_DR      DNA/CMC-EnSpm          4215   4339  (2308) 1997667 *
   273    5.0  0.0  4.0  chr21             43482738 43482755  (2451311) + Mariner-N5C_DR    DNA/TcMar              1443   1541  (6380) 1997668  
   848   11.0 10.4  0.0  chr21             43482921 43483074  (2450992) + hAT-N52B_DR       DNA/hAT-Ac                1    170   (513) 1997669  
  1063    9.6  4.3  3.0  chr21             43483075 43483328  (2450738) C hAT-N128_DR       DNA/hAT-Charlie         (0)    813     403 1997670  
   379    5.2  5.2  0.0  chr21             43483350 43483407  (2450659) C hAT-N167B_DR      DNA/hAT-Charlie       (736)    837     777 1997671  
   321   18.3  4.2  0.0  chr21             43483408 43483478  (2450588) + hAT-N52_DR        DNA/hAT-Ac              748    821     (0) 1997672  
   224   24.1  0.0  1.3  chr21             43483452 43483475  (2450591) + Kolobok-1_DR      DNA/Kolobok-T2         2829   2907  (3396) 1997673 *
   255    5.5  0.0  1.8  chr21             43483476 43483531  (2450535) + Helitron-4_DR     RC/Helitron           13398  13452 (18416) 1997674 *
   265    2.4  0.0  0.0  chr21             43483479 43483520  (2450546) C Harbinger-2_DR    DNA/PIF-Harbinger    (1954)   2373    2332 1997675  
   246   22.7  0.0  0.0  chr21             43483521 43483531  (2450535) + EnSpm-N25_DR      DNA/CMC-EnSpm          2474   2526  (2160) 1997676  
  4086    8.3 21.8  2.4  chr21             43483532 43484353  (2449713) + HATN3B_DR         DNA/hAT-Tip100            1    978     (1) 1997677  
   340   13.9  0.0  0.0  chr21             43484354 43484421  (2449645) C Merlin-1_DR       DNA/Merlin           (8286)   2241    2174 1997678 *
   344    4.0  0.0  1.3  chr21             43484355 43484430  (2449636) C DNA6-6_DR         DNA                  (3869)   7412    7338 1997679 *
  1188   13.2  1.8  0.4  chr21             43484393 43484621  (2449445) C L1-96_DR          LINE/L1               (153)   1685    1454 1997680  
   278   15.6  0.0  0.0  chr21             43484431 43484444  (2449622) C P-1_DR            DNA/P                (2365)   7603    7514 1997681 *
   255   18.9  1.8  0.0  chr21             43484445 43484465  (2449601) C DNA-8-29_DR       DNA/hAT-Tip100        (119)    901     789 1997682  
   231   13.6  2.3  0.0  chr21             43484671 43484714  (2449352) C hAT-N64B_DR       DNA/hAT-Ac           (1706)   2093    2049 1997683 *
   518   17.6  6.2 12.6  chr21             43484678 43484862  (2449204) C Kolobok-N4_DR     DNA/Kolobok-T2        (834)   2168    2017 1997684  
   204    9.4  0.0  0.0  chr21             43484854 43484885  (2449181) C Kolobok-3_DR      DNA/Kolobok-T2        (903)   5063    5032 1997685 *
   229   10.5  0.0  0.0  chr21             43485954 43485991  (2448075) + Kolobok-1_DR      DNA/Kolobok-T2         5026   5063  (1240) 1997686 *
  1031   19.7  3.6  0.3  chr21             43485959 43486233  (2447833) C Kolobok-N4_DR     DNA/Kolobok-T2        (830)   2172    1889 1997687  
   224   19.4  1.5  4.8  chr21             43486479 43486543  (2447523) C Kolobok-1_DR      DNA/Kolobok-T2        (980)   5323    5261 1997688 *
   694   17.1  1.8  3.1  chr21             43486496 43486509  (2447557) C EnSpm-N3B_DR      DNA/CMC-EnSpm        (2424)   1310    1268 1997689  
   759   16.2  2.1  0.0  chr21             43486510 43486651  (2447415) + Academ-N1_DRe     DNA/Academ-1           1075   1219  (2809) 1997690  
   694   17.1  1.8  3.1  chr21             43486652 43486686  (2447380) C EnSpm-N3B_DR      DNA/CMC-EnSpm        (2424)   1267    1147 1997689  
   219    9.1  0.0  0.0  chr21             43486807 43486839  (2447227) + CryptonV-N3_DR    DNA/Crypton-V           923    955 (19708) 1997691  
   209   15.0  0.0  0.0  chr21             43486808 43486847  (2447219) + Kolobok-N4_DR     DNA/Kolobok-T2         1888   1927  (1075) 1997692 *
  6260    7.6  4.5  0.0  chr21             43486952 43487844  (2446222) + TC1DR3            DNA/TcMar-Tc1           292   1224     (1) 1997693  
   466   11.0  4.8  6.5  chr21             43487845 43487970  (2446096) C Ginger1-N1_DR     DNA/Ginger-1         (2306)    352     229 1997694  
   663   17.1  8.0  5.8  chr21             43488305 43488480  (2445586) C DNA-N19_DR        DNA                   (498)    165       4 1997695  
   692   10.6  0.0  1.8  chr21             43488989 43489103  (2444963) + Tc1-4_DR          DNA/TcMar-Tc1             1    113  (1459) 1997696  
  7347    9.3  4.5  1.4  chr21             43489104 43490273  (2443793) C Harbinger-4N1C_DR DNA/PIF-Harbinger       (0)   1206       1 1997697  
  7520    9.7  8.8  0.6  chr21             43490275 43491511  (2442555) + Tc1-4_DR          DNA/TcMar-Tc1           112   1449   (123) 1997698  
   336    6.9  2.0  0.0  chr21             43491682 43491783  (2442283) + ENSPM-6_DR        DNA/CMC-EnSpm         14841  14944 (17672) 1997699 *
   388    1.7  0.0  0.0  chr21             43491694 43491813  (2442253) + (TG)n             Simple_repeat             1    120     (0) 1997700  
   307    4.0 10.7  2.6  chr21             43491784 43491858  (2442208) C DNA-N43_DR        DNA/TcMar-Fot1        (332)    721     531 1997701 *
   313   11.7  0.0  0.0  chr21             43491814 43491845  (2442221) C Polinton-1_DR     DNA/Maverick          (732)  17751   17600 1997702  
   606    5.0  0.0  0.0  chr21             43491859 43491870  (2442196) + Zisupton-7_DR     DNA/Zisupton          11380  11538  (5544) 1997703  
   990   11.6  1.9  3.5  chr21             43492110 43492315  (2441751) C DNA-2-30B_DR      DNA                     (0)    413     211 1997704  
   796   14.7  0.6  4.0  chr21             43492292 43492447  (2441619) C HATN17_DR         DNA/hAT-Tip100       (1050)    497     347 1997705 *
  2353    7.5  7.2  0.0  chr21             43492309 43492670  (2441396) C HE1_DR1           SINE/tRNA-V-RTE        (14)    388       1 1997706  
  1500   18.6  5.0 10.5  chr21             43492671 43492800  (2441266) C DNA2-7_DR         DNA                  (5246)   4404    4299 1997707 *
  1829   13.2  5.1  1.4  chr21             43492795 43493147  (2440919) + Kolobok-N3_DR     DNA/Kolobok-T2?           5    370     (0) 1997708  
  1962    9.9  2.0  0.3  chr21             43493210 43493499  (2440567) + Kolobok-N6_DR     DNA/Kolobok-T2?           1    295   (172) 1997709  
  5163    4.9  1.0  0.1  chr21             43493500 43494171  (2439895) C TDR8D             DNA                     (0)    679       2 1997710  
   834    9.7 11.1  3.8  chr21             43494172 43494335  (2439731) + Kolobok-N6_DR     DNA/Kolobok-T2?         292    467     (0) 1997711  
   399   15.3 15.0  1.6  chr21             43494520 43494632  (2439434) + EnSpm-N49B_DR     DNA/CMC-EnSpm          1505   1632   (918) 1997712 *
   874    8.5  9.9  0.0  chr21             43494533 43494673  (2439393) C SINE_DR1          SINE                    (4)    254     100 1997713  
  3079    4.5  0.2  1.5  chr21             43494683 43495087  (2438979) + TDR8              DNA/PIF-Harbinger         1    400   (755) 1997714  
   464    6.1  1.5  0.0  chr21             43495084 43495149  (2438917) C LINEX-1_DR        Retroposon            (402)    403     337 1997715 *
   242   22.8  6.3  0.0  chr21             43495089 43495167  (2438899) + DNA8-25_DR        DNA                    1825   1908  (2059) 1997716 *
  5771    6.2  1.8  0.0  chr21             43495222 43495997  (2438069) C TC1DR3            DNA/TcMar-Tc1           (0)   1225     436 1997717  
   251   23.3  0.0  1.4  chr21             43496017 43496090  (2437976) + EnSpm-N47B_DR     DNA/CMC-EnSpm?         1324   1396    (36) 1997718 *
   840   15.8 10.5  5.9  chr21             43496034 43496261  (2437805) + ANGEL             DNA/Kolobok              72    309     (0) 1997719  
   222    3.5  0.0  0.0  chr21             43496238 43496266  (2437800) C DNA2-16_DR        DNA                  (7980)  10071   10043 1997720 *
   522   22.2  1.2  2.4  chr21             43496549 43496568  (2437498) C EnSpm-N13_DR      DNA/CMC-EnSpm        (8317)  13832   13667 1997721  
   866   11.5  0.7  0.0  chr21             43496569 43496716  (2437350) + ANGEL             DNA/Kolobok               1    149   (160) 1997722  
  2209   13.8  3.7  0.3  chr21             43497059 43497435  (2436631) C Kolobok-N1_DR     DNA/Kolobok-T2?         (1)    798     409 1997723  
   692   19.6  2.9  4.2  chr21             43497467 43497636  (2436430) + CryptonV-2_DR     DNA/Crypton-V         20980  21147   (664) 1997724  
   652   16.7  8.5  5.3  chr21             43497508 43497527  (2436539) + DNA8-10_DR        DNA/hAT-Ac             3722   3776   (242) 1997725 *
   744    6.9  0.0  5.0  chr21             43497528 43497633  (2436433) + SINE2-5_DR        SINE/tRNA-V-RTE         181    281     (1) 1997726  
   652   16.7  8.5  5.3  chr21             43497634 43497671  (2436395) + DNA8-10_DR        DNA/hAT-Ac             3777   3890   (128) 1997725  
  8182    1.7  3.1  0.1  chr21             43497692 43498644  (2435422) C hAT-N30_DR        DNA/hAT-Ac              (0)    982       1 1997727  
   229   19.7 27.9  0.0  chr21             43498670 43498791  (2435275) C Mariner-N40_DR    DNA/TcMar-Tc1         (653)    225      70 1997728  
  1712   12.1  7.3  4.4  chr21             43498992 43499390  (2434676) C DNA-2-30B_DR      DNA                     (3)    410       1 1997729  
   453   17.5  1.0  0.0  chr21             43499673 43499769  (2434297) + L1-98_DR          LINE/L1                2501   2598   (324) 1997730  
   532   15.9  0.0  3.7  chr21             43499781 43499891  (2434175) + L1-98_DR          LINE/L1                2484   2590   (332) 1997731  
   342   17.6  0.0  7.5  chr21             43499943 43500028  (2434038) C L1-98_DR          LINE/L1               (365)   2557    2478 1997732  
   343   17.6  1.4  0.0  chr21             43500173 43500246  (2433820) C L1-98_DR          LINE/L1               (324)   2598    2524 1997733  
   527   17.1  3.6  0.0  chr21             43500287 43500397  (2433669) + L1-98_DR          LINE/L1                2484   2598   (324) 1997734  
   384   23.4  7.2  0.0  chr21             43500405 43500515  (2433551) + L1-98_DR          LINE/L1                2480   2598   (324) 1997734  
   594   16.7  0.9  0.0  chr21             43500527 43500640  (2433426) + L1-98_DR          LINE/L1                2484   2598   (324) 1997734  
   437   16.8  7.3  1.7  chr21             43500652 43500760  (2433306) + L1-98_DR          LINE/L1                2484   2598   (324) 1997734  
   585   13.9  0.0  1.9  chr21             43500772 43500881  (2433185) + L1-98_DR          LINE/L1                2484   2591   (331) 1997734  
   433   18.9  0.8 12.6  chr21             43500872 43501004  (2433062) + L1-98_DR          LINE/L1                2473   2591   (331) 1997734 *
   325   16.4 10.2  3.2  chr21             43500990 43501077  (2432989) C L2-1B_DR          LINE/L2               (100)    908     815 1997735 *
   443   15.1  1.8  4.6  chr21             43501686 43501796  (2432270) + DNA-2-30B_DR      DNA                       1    108   (305) 1997736  
   695   10.9  5.0  0.0  chr21             43501818 43501936  (2432130) C Tc1-4_DR          DNA/TcMar-Tc1        (1447)    125       1 1997737  
   658   11.2  9.6  3.6  chr21             43501937 43502093  (2431973) C hAT-N123_DR       DNA/hAT-Ac            (144)    750     585 1997738  
   344   11.2  0.0  6.3  chr21             43502093 43502156  (2431910) + Helitron-N3_DR    RC/Helitron            1538   1597  (1419) 1997739 *
   472    1.8  0.0  0.0  chr21             43502157 43502211  (2431855) + LOOPERN3_DR       DNA/Kolobok-T2            1     55   (956) 1997740  
 12286    1.7  1.1  0.6  chr21             43502214 43503657  (2430409) + DNA8-9_DR         DNA/hAT-Ac                1   1451     (0) 1997741  
  6686    4.8  4.0  3.6  chr21             43503658 43504616  (2429450) + LOOPERN3_DR       DNA/Kolobok-T2           50   1011     (0) 1997742  
  2625    3.3  8.2  0.0  chr21             43504626 43504991  (2429075) + Mariner-N38_DR    DNA/TcMar-Tc1            83    478    (69) 1997743  
   307   14.6  0.0  0.0  chr21             43505000 43505047  (2429019) C DNA-N28_DR        DNA/PIF-Harbinger     (517)     48       1 1997744  
  2559    4.1  0.9  0.0  chr21             43505084 43505399  (2428667) C hAT-N78_DR        DNA/hAT-Charlie         (0)    319       1 1997745  
   232    9.5  0.0  2.4  chr21             43505845 43505887  (2428179) + DNA-2-30_DR       DNA                      25     66   (322) 1997746  
   656   13.0 11.1  2.2  chr21             43505924 43506049  (2428017) + Tc1-4_DR          DNA/TcMar-Tc1          1048   1184   (388) 1997747  
   547   14.9  3.7  1.0  chr21             43506092 43506221  (2427845) + DNA11TA1B_DR      DNA/CMC-EnSpm             1    139   (673) 1997748 *
  1002    6.4  4.9  0.7  chr21             43506220 43506361  (2427705) + Tc1-4_DR          DNA/TcMar-Tc1          1057   1204   (368) 1997749  
   593   23.4 12.6  0.0  chr21             43506387 43506617  (2427449) + DNA-2-30B_DR      DNA                      83    342    (71) 1997750 *
  1416   11.6  1.4  0.5  chr21             43506607 43506823  (2427243) C EXPANDER1_DR      LINE/RTE-BovB        (2934)    431     213 1997751  
   203   14.7  1.5 17.5  chr21             43506823 43506888  (2427178) C TE-X-1B_DR        DNA                   (667)    742     686 1997752 *
   620   22.5  8.6  0.0  chr21             43506882 43507032  (2427034) C hAT-N59B_DR       DNA/hAT-Tip100        (425)    425     262 1997753  
   286   19.8 21.0  0.0  chr21             43506969 43507049  (2427017) C hAT-N152_DR       DNA/hAT-Blackjack     (189)    141      44 1997754 *
  1691    9.4 22.1  0.0  chr21             43507047 43507322  (2426744) + EXPANDER1_DR      LINE/RTE-BovB          2776   3112   (253) 1997755  
   260   18.3  0.0  1.7  chr21             43507326 43507386  (2426680) C DNA-2-30_DR       DNA                   (324)     64       5 1997756  
   345   14.1  5.8  0.0  chr21             43507399 43507418  (2426648) C ENSPM-6_DR        DNA/CMC-EnSpm       (17646)  14970   14922 1997757  
   384    2.4  0.0  2.4  chr21             43507419 43507503  (2426563) + EnSpm-N14_DR      DNA/CMC-EnSpm          3572   3654   (926) 1997758  
   274   16.7 14.8  0.0  chr21             43507420 43507527  (2426539) + LOOPER-N5B_DR     DNA/Kolobok-T2         1077   1200   (340) 1997759 *
   345   14.1  5.8  0.0  chr21             43507504 43507525  (2426541) C ENSPM-6_DR        DNA/CMC-EnSpm       (17646)  14921   14862 1997757  
  5056   10.7  6.7  0.0  chr21             43507762 43508580  (2425486) + TC1DR2            DNA/TcMar-Tc1             1    874     (2) 1997760  
   337   18.1  4.2  3.5  chr21             43508764 43508906  (2425160) C EnSpm-N17_DR      DNA/TcMar            (3122)   2071    1928 1997761 *
   493    9.1  0.0  0.9  chr21             43508797 43508907  (2425159) C EnSpm-N42_DR      DNA/CMC-EnSpm         (413)    839     730 1997762 *
  1239   25.4  9.4  1.4  chr21             43508819 43509032  (2425034) C DNA6-6_DR         DNA                  (3866)   7415    6832 1997763  
  1965   10.7  9.2  0.3  chr21             43509033 43509359  (2424707) + HE1_DR1           SINE/tRNA-V-RTE          19    374    (28) 1997764  
   767   17.9  3.5  0.6  chr21             43509225 43509398  (2424668) + CryptonV-N1_DR    DNA/Crypton-V          7977   8155  (1896) 1997765 *
   342    8.7  0.0  0.0  chr21             43509389 43509434  (2424632) C Helitron-N3B_DR   RC/Helitron          (3240)   3364    3319 1997766 *
  4625    2.0  0.2  0.0  chr21             43509431 43509967  (2424099) C Helitron-N4_DR    RC/Helitron           (175)    988     451 1997767  
  4390    3.4  0.2  0.0  chr21             43509970 43510505  (2423561) + Helitron-N4_DR    RC/Helitron               1    537   (626) 1997768  
   396    6.8  6.8  0.0  chr21             43510455 43510513  (2423553) C DNA8-10_DR        DNA/hAT-Ac           (1852)   2166    2104 1997769 *
   314   15.9  6.2  1.5  chr21             43510458 43510521  (2423545) C hAT-N29_DR        DNA/hAT-Tip100        (258)   1322    1256 1997770 *
  2865    1.9  0.0  0.0  chr21             43510511 43510834  (2423232) + Helitron-N4_DR    RC/Helitron             840   1163     (0) 1997771 *
  3660    2.5  0.7  0.0  chr21             43510834 43511278  (2422788) C Helitron-N4_DR    RC/Helitron           (715)    448       1 1997772  
  2519    6.4  5.2  0.0  chr21             43511344 43511687  (2422379) + TC1DR3            DNA/TcMar-Tc1           741   1102   (123) 1997773  
   484    9.3 17.5  0.0  chr21             43511691 43511787  (2422279) + DNA11TA1_DR       DNA/CMC-EnSpm            90    203     (0) 1997774  
   210   16.0 14.0  1.6  chr21             43512764 43512820  (2421246) C Copia-25_DR-I     LTR/Gypsy?           (1797)     80      17 1997775  
   247   15.8  1.8  0.0  chr21             43512826 43512882  (2421184) C Mariner-N19_DR    DNA/TcMar-ISRm11      (710)    776     719 1997776 *
   302   18.7  1.7 10.0  chr21             43512858 43513148  (2420918) C EnSpm-N42_DR      DNA/CMC-EnSpm         (439)    813     545 1997777  
   202   19.7  5.6 12.2  chr21             43512864 43513186  (2420880) C Kolobok-4_DR      DNA/Kolobok-T2       (1374)   5257    4954 1997778 *
  1574   24.7  2.6  5.1  chr21             43512898 43514119  (2419947) + Zisupton-6_DR     DNA/Zisupton           8390   9486 (12630) 1997779  
   613   29.8  8.8  6.7  chr21             43513178 43514120  (2419946) C Zisupton-6_DR     DNA/Zisupton        (12763)   9353    8392 1997780 *
  1129   17.0  1.7  4.3  chr21             43513839 43514109  (2419957) + EnSpm-N42_DR      DNA/CMC-EnSpm           540    827   (425) 1997781  
   414   22.5  1.6  4.9  chr21             43514110 43514235  (2419831) + DNA8-26_DR        DNA                     614    735  (3795) 1997782  
   318   18.1  0.8 10.6  chr21             43514164 43514287  (2419779) + Mariner-N18_DR    DNA/TcMar-ISRm11         20    132   (480) 1997783 *
  1129   17.0  1.7  4.3  chr21             43514236 43514264  (2419802) + EnSpm-N42_DR      DNA/CMC-EnSpm           828    859   (393) 1997781  
  1346   18.6  6.4  1.7  chr21             43514870 43515262  (2418804) + DNA-2-30B_DR      DNA                       1    411     (2) 1997784  
   225   24.4  0.0  5.7  chr21             43515578 43515651  (2418415) + Helitron-2_DR     RC/Helitron            5994   6063 (21349) 1997785 *
   281    4.1  0.0  0.0  chr21             43515598 43515646  (2418420) + Polinton-1_DR     DNA/Maverick          17591  17639   (846) 1997786  
   219   19.3  0.0  0.0  chr21             43515611 43515667  (2418399) + CATCH2LTR_DR      LTR/Pao                 675    731    (94) 1997787 *
   280    6.5  0.0  1.8  chr21             43515647 43515661  (2418405) + ENSPM-6_DR        DNA/CMC-EnSpm         31673  31717   (899) 1997788  
   214    0.0  0.0  0.0  chr21             43515726 43515755  (2418311) + (CAT)n            Simple_repeat             1     30     (0) 1997789  
   209   13.0  0.0  0.0  chr21             43515961 43516006  (2418060) + IS3EU-4_DR        DNA/IS3EU             14086  14131   (898) 1997790 *
   283   16.0  0.0  4.3  chr21             43515976 43516047  (2418019) + Merlin-1_DR       DNA/Merlin             7493   7561  (2966) 1997791  
  8735    6.1  1.7  2.0  chr21             43516186 43517425  (2416641) C TDR1              DNA/TcMar-Tc1           (0)   1236       1 1997792  
  1634   11.1  0.7  1.1  chr21             43517432 43517714  (2416352) + hAT-N129_DR       DNA/hAT-Ac               22    468   (296) 1997793  
   515   18.1  0.0  1.1  chr21             43517687 43517700  (2416366) C EnSpm-17_DR       DNA/CMC-EnSpm        (6295)   2981    2892 1997794 *
   569    9.1  0.0  0.0  chr21             43517701 43517777  (2416289) C hAT-N137_DR       DNA/hAT-Ac            (861)   2710    2634 1997795  
   545   15.7  5.6  0.0  chr21             43517703 43517810  (2416256) C DNA2-16_DR        DNA                  (9803)   8248    8135 1997796 *
   325   13.8  4.6  0.0  chr21             43517778 43517820  (2416246) + hAT-N129_DR       DNA/hAT-Ac              450    495   (269) 1997797 *
  3646   11.1  3.0  3.2  chr21             43517821 43518417  (2415649) + Harbinger-4N1B_DR DNA/PIF-Harbinger         1    596   (567) 1997798  
  1367   13.9 26.6  5.5  chr21             43518442 43518944  (2415122) C Kolobok-N1_DR     DNA/Kolobok-T2?       (195)    604       1 1997799  
   200   18.5  5.3  5.3  chr21             43518945 43518972  (2415094) C DNA-N31_DR        DNA                   (288)   1728    1701 1997800  
   366   11.9 10.6  2.0  chr21             43518982 43519075  (2414991) C EnSpm-N4B_DR      DNA/CMC-EnSpm?        (118)    102       1 1997801  
  2222   20.7  5.5  8.1  chr21             43519107 43519800  (2414266) + Kolobok-N1_DR     DNA/Kolobok-T2?           1    677   (122) 1997802  
  1524   10.9  3.1  1.5  chr21             43519801 43520060  (2414006) C DNA-5-8F_DR       DNA/hAT-hAT5            (0)    470     207 1997803  
   719   23.1  0.4  5.1  chr21             43520005 43520072  (2413994) C DNA8-25_DR        DNA                  (3087)    880     646 1997804 *
   771   13.9  0.0  0.0  chr21             43520053 43520189  (2413877) + Zisupton-6_DR     DNA/Zisupton           8741   8877 (13239) 1997805 *
   795    8.0  2.8  8.3  chr21             43520073 43520250  (2413816) C Zisupton-6_DR     DNA/Zisupton        (13456)   8660    8492 1997806  
   491   14.5  0.6 21.7  chr21             43520102 43520268  (2413798) C hAT-N107_DR       DNA/hAT-Ac            (422)    586     449 1997807 *
   235    8.9  1.5  1.5  chr21             43520211 43520278  (2413788) C EnSpm-22N2_DR     DNA/CMC-EnSpm        (3179)   2368    2301 1997808 *
   368   10.4  0.0  0.0  chr21             43520250 43520316  (2413750) C DNA-5-8B_DR       DNA/hAT-hAT5          (340)     87      21 1997809  
   489   12.1 19.2  0.0  chr21             43520337 43520435  (2413631) C Kolobok-N1_DR     DNA/Kolobok-T2?       (678)    121       4 1997810  
   596    9.4 12.8  0.0  chr21             43520711 43520827  (2413239) + DNA-2-30_DR       DNA                      31    162   (226) 1997811  
   391   12.5 20.6 12.0  chr21             43520828 43520919  (2413147) + HATN12_DR         DNA/hAT-Ac              197    421   (158) 1997812  
   755   15.9  5.3  3.5  chr21             43520928 43521096  (2412970) C CryptonV-N1_DR    DNA/Crypton-V        (1904)   8147    7976 1997813 *
  2379   10.1  4.3  0.6  chr21             43520956 43521304  (2412762) C SINE2-3_DR        SINE/tRNA-V-RTE         (6)    362       1 1997814  
   331   11.6  2.7 21.5  chr21             43521372 43521481  (2412585) C ANGEL             DNA/Kolobok             (0)    309     217 1997815  
   209   22.6  2.7  4.1  chr21             43521425 43521498  (2412568) C EnSpm-N10_DR      DNA/CMC-EnSpm        (7412)   1896    1824 1997816 *
   549   17.3  7.8  1.5  chr21             43521483 43521611  (2412455) C Kolobok-N1_DR     DNA/Kolobok-T2?       (149)    650     514 1997817  
   214   11.2  0.0  8.9  chr21             43521847 43521857  (2412209) + DNA2-7_DR         DNA                    4304   4310  (5340) 1997818  
   659   11.0  6.9 14.8  chr21             43521858 43522017  (2412049) C ANGEL             DNA/Kolobok             (0)    309     161 1997819  
   363   18.1  6.4  3.6  chr21             43521930 43521952  (2412114) + EnSpm-N13_DR      DNA/CMC-EnSpm          4227   4288 (17861) 1997820 *
   372   18.9  0.0  0.0  chr21             43521953 43522026  (2412040) C DIRS-7_DR         LTR/Ngaro            (3180)   2213    2140 1997821  
   363   18.1  6.4  3.6  chr21             43522027 43522038  (2412028) + EnSpm-N13_DR      DNA/CMC-EnSpm          4289   4327 (17822) 1997820 *
  1558   14.6  0.0  0.4  chr21             43522030 43522298  (2411768) + EnSpm-N3B_DR      DNA/CMC-EnSpm          1045   1312  (2422) 1997822  
   267   17.9  9.0  0.0  chr21             43522294 43522305  (2411761) + EnSpm-N13_DR      DNA/CMC-EnSpm          4294   4362 (17783) 1997823 *
   326    7.8  7.8  0.0  chr21             43522306 43522356  (2411710) + ANGEL             DNA/Kolobok             160    214    (95) 1997824  
   278   15.4  6.1  1.9  chr21             43522321 43522419  (2411647) + CryptonV-2_DR     DNA/Crypton-V          8868   8970 (12841) 1997825 *
   374   10.5  0.0  1.1  chr21             43522338 43522433  (2411633) C Kolobok-3_DR      DNA/Kolobok-T2       (3403)   2563    2469 1997826  
   252   15.5  2.6  8.4  chr21             43522420 43522433  (2411633) + Harbinger-1_DR    DNA/PIF-Harbinger       763    869  (3040) 1997827 *
   379    8.4  0.0  4.2  chr21             43522434 43522454  (2411612) + ACROBAT1          DNA/PIF                 786    880   (499) 1997828  
   369   11.5  0.0  6.7  chr21             43522455 43522467  (2411599) C Mariner-N5C_DR    DNA/TcMar            (6438)   1483    1379 1997829  
  1457    4.1  0.5  0.0  chr21             43522470 43522664  (2411402) + DNA-TA-2_DR       DNA/CMC-EnSpm             1    196     (0) 1997830  
   247   18.4  0.0  0.0  chr21             43522674 43522722  (2411344) C DNA2-7_DR         DNA                  (5304)   4346    4298 1997831  
   585    7.1  6.0  0.0  chr21             43522735 43522818  (2411248) C DNA-5-1_DR        DNA                     (0)    739     651 1997832  
   446   12.0  0.0  0.0  chr21             43522821 43522895  (2411171) C DNA-5-1_DR        DNA                   (449)    290     216 1997832  
   220   17.8  1.6  3.2  chr21             43522881 43522944  (2411122) C Zisupton-6_DR     DNA/Zisupton         (8664)  13452   13390 1997833 *
  2733    5.5  1.7  0.0  chr21             43522891 43523237  (2410829) C SINE2-3_DR        SINE/tRNA-V-RTE         (6)    362      10 1997834  
  1729   13.8  2.6 10.2  chr21             43522892 43523279  (2410787) C CryptonV-2_DR     DNA/Crypton-V         (669)  21142   20782 1997835 *
   252   22.2  1.7 20.0  chr21             43523187 43523304  (2410762) C DNA8-9_DR         DNA/hAT-Ac            (579)    872     773 1997836 *
   909   16.4  0.5  4.9  chr21             43523306 43523344  (2410722) C DNA-5-1B_DR       DNA/hAT-Tip100        (511)    203       1 1997837  
   990   13.5  0.0  1.8  chr21             43523345 43523517  (2410549) C DNA-5-1_DR        DNA                   (569)    170       1 1997832  
   310   20.7  4.6 11.0  chr21             43527949 43528122  (2405944) C Merlin-2_DR       DNA/Merlin           (6128)   7793    7630 1997838 *
   618   14.7  8.3  6.0  chr21             43527980 43528160  (2405906) C TDR7              DNA                    (13)    528     344 1997839  
   566   15.9  1.9 10.3  chr21             43527993 43528202  (2405864) C Harbinger-N17_DR  DNA/PIF-Harbinger    (1129)    516     323 1997840 *
   404   13.8  0.0  1.1  chr21             43528149 43528243  (2405823) + Merlin-1_DR       DNA/Merlin             8111   8204  (2323) 1997841 *
   294   23.6  0.0  0.0  chr21             43528182 43528198  (2405868) + DNA-8-24_DR       DNA/hAT-Tip100          470    486  (1297) 1997842 *
   394   13.2  2.9  0.0  chr21             43528199 43528266  (2405800) + TDR6              DNA                       1     70   (180) 1997843 *
  1480   11.7  4.5  0.7  chr21             43528251 43528517  (2405549) + ANGEL             DNA/Kolobok              18    294    (15) 1997844  
   446   18.1  0.7 14.4  chr21             43528397 43528538  (2405528) C EnSpm-17_DR       DNA/CMC-EnSpm        (6447)   2829    2705 1997845 *
   445   12.6  4.8  2.0  chr21             43528527 43528677  (2405389) C L1-40_DR          LINE/L1                 (3)   5756    5685 1997846 *
   237   12.3  6.1  1.4  chr21             43528619 43528684  (2405382) C DNA9-3_DR         DNA/MULE-MuDR?      (10499)    880     812 1997847 *
   421   19.3  0.0  2.4  chr21             43528629 43528685  (2405381) C EnSpm-N13_DR      DNA/CMC-EnSpm       (16118)   6031    5977 1997848  
   730    9.6  2.6  0.0  chr21             43528686 43528800  (2405266) C TDR7              DNA                     (2)    539     422 1997849  
   733   16.6 10.2  1.9  chr21             43528855 43529051  (2405015) + TDR6              DNA                      29    241     (9) 1997850  
   499   23.9  6.4  2.9  chr21             43528879 43529111  (2404955) C DNA-8-24_DR       DNA/hAT-Tip100       (1108)    675     435 1997851 *
  1402   16.5  0.4  2.7  chr21             43529130 43529396  (2404670) + DNA8-23_DR        DNA                    1636   1896  (4843) 1997852 *
  1633    4.5  0.0  0.0  chr21             43529202 43529400  (2404666) C SINE2-4_DR        SINE/tRNA-V-RTE         (2)    369     171 1997853  
  1144   13.1 14.5  1.7  chr21             43529477 43529787  (2404279) C Rex1-31_DRe       LINE/Rex-Babar         (16)   3517    3168 1997854  
   396   14.4  0.4  1.9  chr21             43529904 43529924  (2404142) C DNA-6-N5B_DR      DNA                  (2340)   1183    1111 1997855  
   378    7.7  3.7  4.6  chr21             43529925 43530033  (2404033) C DNA-N45_DR        DNA/CMC-EnSpm         (380)    333     226 1997856 *
   436    7.8  0.0  0.0  chr21             43529952 43529962  (2404104) + Helitron-N3B_DR   RC/Helitron            2387   2476  (4128) 1997857  
   439    0.0  0.0  0.0  chr21             43529963 43530041  (2404025) + hAT-N131_DR       DNA/hAT-Ac              187    265  (1799) 1997858  
   407    8.4  1.0  2.1  chr21             43529964 43530060  (2404006) + CryptonV-3_DR     DNA/Crypton-V           427    522 (22931) 1997859 *
  1118    9.9  2.8  2.3  chr21             43530089 43530264  (2403802) C EnSpm-N39B_DR     DNA/CMC-EnSpm?        (384)    181       5 1997860  
   691    8.2  0.0  2.1  chr21             43530364 43530462  (2403604) + SINE3-1a          SINE/5S-Deu-L2          469    565     (5) 1997861  
   208    9.5  2.7  0.0  chr21             43530673 43530746  (2403320) C hAT-10_DR         DNA/hAT-Tip100        (237)   4243    4168 1997862  
   611    7.3  1.2  0.0  chr21             43530945 43531026  (2403040) C DNA-N28_DR        DNA/PIF-Harbinger     (481)     84       2 1997863  
   357   16.8  1.7 10.0  chr21             43531043 43531161  (2402905) + Kolobok-N5_DR     DNA/Kolobok-T2?         349    458    (27) 1997864  
  1335   13.3  4.4  0.0  chr21             43531672 43531887  (2402179) C TDR13             DNA                     (0)    772     547 1997865  
  4304    5.7  2.0  1.1  chr21             43531888 43532437  (2401629) + Harbinger-8N1_DR  DNA/PIF-Harbinger         1    555     (0) 1997866  
   253   18.5  1.8  3.6  chr21             43532389 43532444  (2401622) C hAT-N25_DR        DNA/hAT-Ac            (649)    180     126 1997867 *
  6936    2.5  0.4  0.1  chr21             43532470 43533269  (2400797) C DNA25TWA2_DR      DNA                     (0)    802       1 1997868  
   446   14.1  0.0  0.0  chr21             43533270 43533347  (2400719) C TDR13             DNA                   (262)    510     433 1997865  
   404   10.9  9.4  0.0  chr21             43533341 43533404  (2400662) C TDR13             DNA                   (702)     70       1 1997865 *
   214   20.4  2.0  0.0  chr21             43533411 43533421  (2400645) C IS3EU-1_DR        DNA/IS3EU            (4513)   4191    4142 1997869 *
   234    8.3  0.0  0.0  chr21             43533417 43533452  (2400614) + hAT-N134_DR       DNA/hAT?                734    769   (296) 1997870 *
   242   13.2  0.0  0.0  chr21             43533422 43533459  (2400607) + DNA2-16_DR        DNA                   10044  10081  (7970) 1997871  
   873   12.7 10.2  0.0  chr21             43533472 43533637  (2400429) + EnSpm-N14B_DR     DNA/CMC-EnSpm            11    193   (263) 1997872  
   315   18.8  2.5  1.2  chr21             43533645 43533725  (2400341) + ANGEL             DNA/Kolobok              83    164   (145) 1997873  
 11158    9.7  4.4  3.0  chr21             43533763 43535796  (2398270) + DNA9-2_DR         DNA                      21   2081  (1853) 1997874  
   491   18.4  0.0  0.0  chr21             43535792 43535878  (2398188) + DNA-N25_DR        DNA                    1937   2023  (1022) 1997875 *
   334   22.9  0.0  0.0  chr21             43535873 43535942  (2398124) C EnSpm-N13_DR      DNA/CMC-EnSpm        (8572)  13577   13508 1997876 *
  2044    9.0  6.9  0.6  chr21             43535948 43536282  (2397784) + TDR24             DNA                       3    358    (86) 1997877  
   237    6.5  0.0  0.0  chr21             43536279 43536309  (2397757) C DNA8-23_DR        DNA                  (3178)   3561    3531 1997878 *
   276    0.0  0.0  0.0  chr21             43536285 43536314  (2397752) + TDR24             DNA                     414    443     (1) 1997879  
  1256    7.6 18.7  0.4  chr21             43536771 43536995  (2397071) C DNA8-7_DR         DNA/hAT-Ac              (0)    584     319 1997880  
   871   12.8  7.6  4.0  chr21             43537166 43537336  (2396730) C Penelope-1_DR     LINE/Penelope         (537)   3909    3733 1997881 *
  2231   13.2  5.6  1.9  chr21             43537184 43537202  (2396864) C EnSpm-N17_DR      DNA/TcMar            (1787)   3406    3243 1997882  
  2883    4.7  0.0  0.8  chr21             43537203 43537567  (2396499) C HE2_DR            SINE/tRNA-V-RTE         (0)    363       2 1997883  
  2231   13.2  5.6  1.9  chr21             43537568 43537594  (2396472) C EnSpm-N17_DR      DNA/TcMar            (1787)   3242    2981 1997882  
   488    8.9  9.8  2.0  chr21             43537699 43537790  (2396276) C SINE_DR1          SINE                   (57)    201     103 1997884  
   561    5.1  5.1  0.0  chr21             43537793 43537870  (2396196) + hAT-N22C_DR       DNA/hAT-Ac              613    694     (0) 1997885  
  1393    5.6  0.0  0.0  chr21             43537876 43538054  (2396012) + DNA-N18_DR        DNA                       8    186  (1130) 1997886  
  4762    7.4  0.2  0.2  chr21             43538061 43538686  (2395380) C DNA-N18_DR        DNA                   (690)    626       1 1997887  
   608   25.0  0.0  1.2  chr21             43540639 43540804  (2393262) + ANGEL             DNA/Kolobok               6    169   (140) 1997888  
   208   25.6  0.0  3.7  chr21             43540731 43540815  (2393251) C EnSpm-16_DR       DNA/CMC-EnSpm        (6708)   3076    2995 1997889 *
   888   15.6  0.6  3.7  chr21             43540892 43541057  (2393009) C ERV1-N1-I_DR      LTR/ERV1             (3694)   1823    1663 1997890 *
  2802    5.1  1.1  0.6  chr21             43540931 43541288  (2392778) C SINE2-3_DR        SINE/tRNA-V-RTE         (8)    360       1 1997891  
   253   21.3  1.2  4.9  chr21             43541339 43541422  (2392644) + CryptonV-N5_DR    DNA/Crypton-V          2989   3069 (21468) 1997892 *
  1183   19.6  0.8  0.0  chr21             43541354 43541365  (2392701) + DNA-6-N5B_DR      DNA                    1726   1786  (1737) 1997893  
  1439    8.8  0.0  0.0  chr21             43541366 43541558  (2392508) + TDR3B             DNA/hAT-Charlie           1    193     (0) 1997894  
  1183   19.6  0.8  0.0  chr21             43541559 43541588  (2392478) + DNA-6-N5B_DR      DNA                    1787   1962  (1561) 1997893  
   968   18.4 12.9  2.0  chr21             43541603 43541871  (2392195) + Kolobok-N1_DR     DNA/Kolobok-T2?          28    325   (474) 1997895  
  3979   15.7  5.7  0.9  chr21             43541872 43542606  (2391460) + TDR13             DNA                       2    771     (1) 1997896  
   340   26.2  5.5  0.8  chr21             43542724 43542850  (2391216) + IS3EU-1_DR        DNA/IS3EU              4004   4136  (4568) 1997897 *
   538   16.7 12.7  0.0  chr21             43542751 43542876  (2391190) + ANGEL             DNA/Kolobok             165    306     (3) 1997898  
   417   20.7 15.0  0.0  chr21             43542752 43542891  (2391175) C hAT-N134_DR       DNA/hAT?              (179)    886     726 1997899 *
   412   19.1  0.8  3.9  chr21             43543245 43543375  (2390691) C Harbinger-1_DR    DNA/PIF-Harbinger    (1278)   2631    2505 1997900 *
   514    6.6  0.0  0.9  chr21             43543271 43543377  (2390689) + Mariner-N5C_DR    DNA/TcMar              1400   1505  (6416) 1997901 *
   530    5.8  0.0  3.9  chr21             43543288 43543395  (2390671) + EnSpm-N36B_DR     DNA/CMC-EnSpm          3086   3189   (227) 1997902  
   400    8.7  2.1  4.3  chr21             43543312 43543375  (2390691) C EnSpm-6N1_DR      DNA/CMC-EnSpm        (7703)   1533    1472 1997903 *
  1544    9.2  1.2 11.4  chr21             43543376 43543694  (2390372) + DNA-5-1_DR        DNA/hAT?                  1    290   (449) 1997904  
   345   23.8 14.3  0.0  chr21             43543677 43543692  (2390374) + DNA-5-1B_DR       DNA/hAT-Tip100          601    696    (18) 1997905 *
   383   16.2 10.3  0.0  chr21             43543693 43543760  (2390306) + DNA-5-1_DR        DNA/hAT?                647    721    (18) 1997906  
   203   25.4 11.3  0.0  chr21             43543740 43543756  (2390310) + P-1_DR            DNA/P                  7489   7562  (2401) 1997907 *
   207   22.4  0.0  0.0  chr21             43543757 43543805  (2390261) + SAT-23_DR         Satellite               668    716  (3988) 1997908  
   203    7.8  0.0 12.8  chr21             43543767 43543810  (2390256) C EnSpm-6N1_DR      DNA/CMC-EnSpm        (8254)    982     949 1997903 *
   233   18.6  3.4  0.0  chr21             43543772 43543830  (2390236) C Gypsy-226_DR-LTR  LTR/Gypsy             (252)    764     704 1997909  
   349   15.5  2.8  0.0  chr21             43543839 43543909  (2390157) C hAT-N126B_DR      DNA/hAT-Ac            (256)    344     272 1997910  
   614   18.2  3.8  0.7  chr21             43543945 43544077  (2389989) C hAT-N126B_DR      DNA/hAT-Ac            (463)    137       1 1997910  
  1270    2.9  1.1  1.1  chr21             43544116 43544291  (2389775) C DNA2-12_DR        DNA                     (0)   1172     997 1997911  
   717    8.4 12.2  0.0  chr21             43544291 43544397  (2389669) C piggyBac-N13B_DR  DNA/PiggyBac          (398)   1003     884 1997912 *
   744   11.9  1.7  0.0  chr21             43544398 43544515  (2389551) C DIRS-1-LTR_DR     LTR/Ngaro             (501)    121       2 1997913  
   496   13.0 22.3  7.4  chr21             43544517 43544691  (2389375) + Copia-30_DR-LTR   LTR/Gypsy?              273    474     (0) 1997914  
   352   24.2  0.0  0.0  chr21             43544701 43544799  (2389267) C TDR7              DNA                   (121)    420     322 1997915  
   444   17.7  3.5  0.8  chr21             43544855 43544966  (2389100) C TDR7              DNA                   (349)    192      78 1997915  
  1042   11.6 11.3  3.0  chr21             43544967 43545214  (2388852) + LTR-22_DR-LTR     LTR                       1    268   (156) 1997916  
  4225    4.8  2.5  0.0  chr21             43545215 43545739  (2388327) C DNA21TA1_DR       DNA/TcMar-Tc1           (1)    538       1 1997917  
   768   14.5 15.9  0.0  chr21             43545742 43545879  (2388187) + LTR-22_DR-LTR     LTR                     265    424     (0) 1997916  
   432   12.4  2.6  1.2  chr21             43545880 43545963  (2388103) C DNA-N46_DR        DNA                    (41)    496     427 1997918  
   208   15.0  2.5  0.0  chr21             43545929 43545968  (2388098) C hAT-N127_DR       DNA/hAT-Charlie      (5075)   5241    5201 1997919 *
  1313    5.4 13.5  0.9  chr21             43545975 43546181  (2387885) + L2-5_DRe          LINE/L2                1990   2222     (5) 1997920  
   726   19.1 13.1  6.9  chr21             43546182 43546233  (2387833) + CryptonV-N3_DR    DNA/Crypton-V         18611  18884  (1779) 1997921 *
  1129    6.8  0.7  0.7  chr21             43546229 43546376  (2387690) + hAT-N167B_DR      DNA/hAT-Charlie        1233   1380   (193) 1997922  
   700   14.8  0.7  5.8  chr21             43546255 43546398  (2387668) C Polinton-1N1_DR   DNA/Maverick         (1239)  14230   14094 1997923 *
   271   12.7  0.0 21.2  chr21             43546475 43546554  (2387512) + DNAX-19_DR        DNA                       2     67   (372) 1997924  
  2092   14.1  0.5  1.5  chr21             43546555 43546965  (2387101) + DNA-2-30B_DR      DNA                       1    407     (6) 1997925  
  6639    6.8  3.1  0.6  chr21             43546968 43547882  (2386184) C TDR2              DNA/TcMar-Tc1           (0)    937       1 1997926  
   852   12.4 21.9  3.7  chr21             43547971 43548221  (2385845) + DNAX-19_DR        DNA                     127    421    (18) 1997927  
  7032    6.9  2.4  0.2  chr21             43548239 43549192  (2384874) C piggyBac-N1_DR    DNA/PiggyBac           (30)    975       1 1997928  
   223   12.5  5.4  0.0  chr21             43549964 43550019  (2384047) + hAT-N36C_DR       DNA/hAT                 154    212  (1705) 1997929 *
   243    8.0  2.0  0.0  chr21             43549985 43550034  (2384032) C DNA9-3_DR         DNA/MULE-MuDR?      (10174)   1205    1155 1997930  
   528   14.0  5.6  0.7  chr21             43550768 43550911  (2383155) C EnSpm-N48_DR      DNA/CMC-EnSpm        (1595)   1983    1833 1997931 *
  1060   13.1  0.0  3.9  chr21             43550795 43550986  (2383080) + (TCCA)n           Simple_repeat             1    254   (407) 1997932  
   667   25.8  0.0  6.7  chr21             43550987 43551177  (2382889) + (TCCG)n           Simple_repeat             2    180     (0) 1997933  
  1060   13.1  0.0  3.9  chr21             43551178 43551482  (2382584) + (TCCA)n           Simple_repeat           255    661     (0) 1997932 *
  1187   12.6  0.0  5.2  chr21             43551255 43551502  (2382564) + (TCTA)n           Simple_repeat             1    318   (336) 1997934  
  1101   21.8 17.1  2.6  chr21             43551483 43551502  (2382564) C Polinton-4_DR     DNA/Maverick         (7584)  12703   12670 1997935 *
   855   20.6  0.0  2.2  chr21             43551503 43551686  (2382380) + (TCCA)n           Simple_repeat             1    180     (0) 1997936  
  1187   12.6  0.0  5.2  chr21             43551687 43551945  (2382121) + (TCTA)n           Simple_repeat           319    654     (0) 1997934  
  1101   21.8 17.1  2.6  chr21             43551687 43551738  (2382328) C Polinton-4_DR     DNA/Maverick         (7618)  12669   12581 1997935 *
  1204   17.7  0.0 10.8  chr21             43551739 43552246  (2381820) + (TCTG)n           Simple_repeat             1    452     (0) 1997937  
  1005   11.5  0.0  2.6  chr21             43551951 43552378  (2381688) + (TCCA)n           Simple_repeat             1    417     (0) 1997938 *
  1101   21.8 17.1  2.6  chr21             43552379 43552527  (2381539) C Polinton-4_DR     DNA/Maverick         (7584)  12580   12315 1997935  
   226   31.9  0.0  2.8  chr21             43552402 43552459  (2381607) C Kolobok-2_DR      DNA/Kolobok-T2       (3357)   3343    3204 1997939 *
   335   20.9  1.2  0.0  chr21             43552460 43552545  (2381521) C EnSpm-N48_DR      DNA/CMC-EnSpm        (1623)   1955    1869 1997940  
  4112    8.7  3.5  4.9  chr21             43552723 43553426  (2380640) + ERV1-N5-LTR_DR    LTR/ERV1                  1    695     (0) 1997941  
   360   25.0  3.3  0.0  chr21             43553857 43553867  (2380199) + Merlin-1_DR       DNA/Merlin             8656   8748  (1777) 1997942  
   446   17.7  0.0  0.0  chr21             43553868 43553946  (2380120) + DIRS-1E-LTR_DR    LTR/Ngaro               201    279   (411) 1997943  
   318   28.2  0.0  0.0  chr21             43553880 43553957  (2380109) + DNA8-10_DR        DNA/hAT-Ac             1880   1957  (2061) 1997944 *
   275   17.1  4.3  0.0  chr21             43553930 43553999  (2380067) + Polinton-4_DR     DNA/Maverick          11776  11848  (8439) 1997945 *
   928    5.4  0.0  0.0  chr21             43553942 43554088  (2379978) + (TAGA)n           Simple_repeat             3    149     (0) 1997946  
   234   20.4  0.0  0.0  chr21             43554051 43554104  (2379962) + Polinton-4_DR     DNA/Maverick          12319  12372  (7915) 1997947 *
   235    0.0  0.0  0.0  chr21             43554090 43554115  (2379951) C Harbinger-N29B_DR DNA/PIF-Harbinger     (189)    151     126 1997948  
   209   13.3  4.4  0.0  chr21             43554178 43554222  (2379844) + hAT-N126D_DR      DNA/hAT-Ac               74    120   (494) 1997949  
   863   10.2  0.0  6.1  chr21             43554313 43554468  (2379598) + hAT-N126D_DR      DNA/hAT-Ac              321    467   (147) 1997950  
   207   13.2  2.6  0.0  chr21             43554487 43554524  (2379542) + Polinton-4_DR     DNA/Maverick          12621  12659  (7628) 1997951  
  1056   14.1  9.4  0.0  chr21             43554691 43554882  (2379184) C TDR17B            DNA/Sola-1            (923)    623     414 1997952  
   755   18.6  5.2  6.8  chr21             43554701 43555003  (2379063) C EnSpm-N48B_DR     DNA/CMC-EnSpm        (6019)    940     671 1997953 *
   422   19.6  0.0  8.5  chr21             43554897 43555024  (2379042) + EnSpm-9_DR        DNA/CMC-EnSpm           885   1002  (7618) 1997954 *
  2409   15.3  5.0 23.2  chr21             43555265 43556143  (2377923) + TDR13             DNA                       1    749    (23) 1997955  
   286   19.1  0.0  8.6  chr21             43556181 43556243  (2377823) C DNA7-N2_DR        DNA/hAT-hAT6          (488)   1526    1469 1997956  
   224   25.9  0.0  7.6  chr21             43556183 43556201  (2377865) + Mariner-N5B_DR    DNA/TcMar              5144   5183  (4261) 1997957 *
   291   11.9  0.0  0.0  chr21             43556202 43556243  (2377823) + CryptonV-N5_DR    DNA/Crypton-V          3911   3952 (20585) 1997958  
   409    6.1  3.0  0.0  chr21             43556296 43556361  (2377705) C TDR9              DNA                   (133)     75       8 1997959 *
  1845    8.2 15.1  0.6  chr21             43556306 43556624  (2377442) C HE1_DR1           SINE/tRNA-V-RTE        (28)    374      10 1997960  
   221   23.0  1.6  3.2  chr21             43556726 43556788  (2377278) C EnSpm-7_DR        DNA/CMC-EnSpm        (3851)   7183    7122 1997961  
   218   17.2  0.0 11.9  chr21             43556751 43556816  (2377250) + EnSpm-N36_DR      DNA/CMC-EnSpm          1241   1299  (1926) 1997962 *
   789   16.5 12.8  0.0  chr21             43556886 43557049  (2377017) C hAT-N22B_DR       DNA/hAT-Ac            (376)   1003     819 1997963 *
  1105    8.0  0.0  0.0  chr21             43556910 43557059  (2377007) + TDR19C            DNA/hAT-Charlie          38    187   (209) 1997964  
  3234    6.7  3.4  0.2  chr21             43557094 43557599  (2376467) C Sola2-N1_DR       DNA/Sola-2            (721)    563      42 1997965  
   369   13.4  1.7  2.6  chr21             43557534 43557648  (2376418) C P-1_DR            DNA/P                (2325)   7643    7530 1997966 *
   394   11.3  3.1  0.0  chr21             43557558 43557577  (2376489) + EnSpm-N33_DR      DNA/CMC-EnSpm           259    329  (1928) 1997967  
   458    7.1  0.0  1.4  chr21             43557578 43557648  (2376418) + hAT-2n1_DR        DNA/hAT-Charlie         981   1050   (160) 1997968  
   425   12.7  0.9  2.7  chr21             43557579 43557691  (2376375) + hAT-N134B_DR      DNA/hAT?                742    852    (74) 1997969 *
  4050    7.6  9.0  3.7  chr21             43557670 43558355  (2375711) C L2-2_DRe          LINE/L2                 (4)   4234    3514 1997970  
  1655    9.9 18.4  2.8  chr21             43558356 43558711  (2375355) + DNA8-3_DR         DNA/hAT-Tip100            1    371  (1016) 1997971  
  1822    8.7  0.0  1.4  chr21             43558742 43559022  (2375044) + LOOPERN6B_DR      DNA/Kolobok-T2?         520    796     (0) 1997972  
   912    8.6  6.5  2.9  chr21             43559656 43559823  (2374243) C DNA11TA1B_DR      DNA/CMC-EnSpm          (28)    175       2 1997973  
   805   10.9  0.0  6.1  chr21             43560097 43560252  (2373814) C hAT-N126D_DR      DNA/hAT-Ac            (147)    467     321 1997974  
   200   13.3  4.4  0.0  chr21             43560343 43560387  (2373679) C hAT-N126D_DR      DNA/hAT-Ac            (494)    120      74 1997974  
   225    0.0  0.0  0.0  chr21             43560450 43560475  (2373591) + Harbinger-N29B_DR DNA/PIF-Harbinger       126    151   (189) 1997975 *
   504   19.0 17.5  2.8  chr21             43560461 43561097  (2372969) C Polinton-4_DR     DNA/Maverick         (7587)  12700   12319 1997976 *
  1087   11.1  0.0  1.2  chr21             43560477 43561269  (2372797) + (TCCA)n           Simple_repeat             1    783     (0) 1997977  
   966   19.6  5.4  1.1  chr21             43561115 43561145  (2372921) C Polinton-4_DR     DNA/Maverick         (7591)  12696   12463 1997978 *
  1118    6.5  0.0  0.0  chr21             43561146 43561553  (2372513) + (TCTA)n           Simple_repeat             1    408     (0) 1997979  
   923   14.4  0.0  0.0  chr21             43561394 43561468  (2372598) + (TCCA)n           Simple_repeat             1    209     (0) 1997980 *
   434   20.9  0.6  0.4  chr21             43561469 43561602  (2372464) C Ginger1-N1_DR     DNA/Ginger-1          (278)   2380    2246 1997981 *
   966   19.6  5.4  1.1  chr21             43561554 43561570  (2372496) C Polinton-4_DR     DNA/Maverick         (7591)  12462   12315 1997978  
   303    6.3 10.9  1.4  chr21             43562660 43562723  (2371343) + DNA-2-30_DR       DNA                       1     70   (318) 1997982 *
   608   12.1  0.0  0.0  chr21             43562723 43562813  (2371253) C LTR-11_DR-LTR     LTR                    (10)    183      93 1997983  
  2779    4.6  0.3  0.0  chr21             43562817 43563184  (2370882) C Merlin-N1_DR      DNA/Merlin              (0)    369       1 1997984  
  3539    5.7  1.7  9.9  chr21             43563189 43563876  (2370190) + DNA-2-7_DR        DNA/CMC-EnSpm           993   1629     (0) 1997985  
   282   22.7  0.0  1.5  chr21             43563897 43563911  (2370155) + ENSPM-6_DR        DNA/CMC-EnSpm         26797  26810  (5806) 1997986  
   370   17.7  0.0  0.0  chr21             43563912 43563973  (2370093) C DNA-1-7_DR        DNA/PIF-Harbinger       (0)   1438    1377 1997987  
  1676    5.1  5.5  0.0  chr21             43563980 43564215  (2369851) C SINE2-4_DR        SINE/tRNA-V-RTE        (63)    308      60 1997988  
  2947   13.7  8.9  2.8  chr21             43564237 43564910  (2369156) C DNA-1-7_DR        DNA/PIF-Harbinger     (724)    714       1 1997989  
   423   15.2  2.2  0.0  chr21             43564957 43565048  (2369018) C DNA-2-30_DR       DNA                   (269)    119      26 1997990  
   349   11.5 15.9  2.5  chr21             43565229 43565335  (2368731) + EnSpm-N16_DR      DNA/CMC-EnSpm             1    121    (81) 1997991  
   205   19.8 11.1  0.0  chr21             43565276 43565356  (2368710) C DNA9-3_DR         DNA/MULE-MuDR?        (882)  10497   10408 1997992 *
  3563    8.1 21.1  0.7  chr21             43565374 43566007  (2368059) C TDR13B            DNA                     (0)    763       1 1997993  
   312   27.5  7.0  2.4  chr21             43566023 43566054  (2368012) C DNA2-9_DR         DNA                  (1826)    875     833 1997994  
  1034   18.0  8.8  0.0  chr21             43566055 43566304  (2367762) C ANGEL             DNA/Kolobok             (2)    307      36 1997995  
  1458    4.7  1.1  0.0  chr21             43566463 43566653  (2367413) + Mariner-N7_DR     DNA/TcMar                 1    193    (68) 1997996 *
  2443    5.7 11.7  0.0  chr21             43566635 43566985  (2367081) + DNA-2-2_DR        DNA                      15    406     (1) 1997997  
   380    6.0  0.0  0.0  chr21             43566986 43567034  (2367032) C Mariner-N7_DR     DNA/TcMar             (212)     49       1 1997998  
  1015   17.0  2.9  6.5  chr21             43567076 43567314  (2366752) + hAT-N88_DR        DNA/hAT-Ac              351    581     (1) 1997999  
   297    8.0  0.0  2.0  chr21             43567329 43567379  (2366687) C EnSpm-N16_DR      DNA/CMC-EnSpm           (5)    197     148 1998000  
   220   18.7  0.0  6.8  chr21             43567365 43567379  (2366687) + EnSpm-N44_DR      DNA/CMC-EnSpm          5412   5422  (3230) 1998001 *
  2071    5.6 14.6  0.0  chr21             43567380 43567700  (2366366) + SINE2-3_DR        SINE/tRNA-V-RTE           1    368     (0) 1998002  
   577   10.6 19.4  1.3  chr21             43567587 43567720  (2366346) + CryptonV-N1_DR    DNA/Crypton-V          7982   8139  (1912) 1998003 *
   882   12.8  0.7  1.9  chr21             43567680 43567861  (2366205) + EnSpm-N16_DR      DNA/CMC-EnSpm             7    202     (0) 1998004  
   241   23.9  0.0  1.4  chr21             43568011 43568082  (2365984) + DNA8-10_DR        DNA/hAT-Ac             1397   1467  (2551) 1998005  
   205   13.5  0.0  0.0  chr21             43568150 43568201  (2365865) + hAT-10_DR         DNA/hAT-Tip100          109    160  (4320) 1998006  
   448   10.2  0.8  9.2  chr21             43568380 43568509  (2365557) C EnSpm-N33_DR      DNA/CMC-EnSpm        (1857)    400     281 1998007  
   405    9.6  0.0  0.0  chr21             43568441 43568534  (2365532) C Kolobok-1_DR      DNA/Kolobok-T2       (3377)   2926    2833 1998008 *
   401   10.6  3.5  0.8  chr21             43568535 43568554  (2365512) + MuDR-2_DR         DNA/MULE-MuDR         16360  16476  (7457) 1998009  
   477   14.3  0.0  4.4  chr21             43568677 43568771  (2365295) + DNAX-18_DR        DNA/Merlin               11    101   (657) 1998010  
   493   15.8  0.0  0.0  chr21             43568775 43568856  (2365210) C DNA7-N2_DR        DNA/hAT-hAT6          (510)   1504    1423 1998011  
   472   14.4 20.9  0.0  chr21             43568901 43569053  (2365013) + DNAX-16_DR        DNA                     177    361    (62) 1998012  
   371   18.0 14.5  3.3  chr21             43569013 43569150  (2364916) + IS3EU-4_DR        DNA/IS3EU              9099   9251  (5778) 1998013 *
   537   13.7  4.9  0.0  chr21             43569055 43569156  (2364910) + SINE2-4_DR        SINE/tRNA-V-RTE         265    371     (0) 1998014  
   428   19.7  8.2  3.6  chr21             43569056 43569213  (2364853) + Penelope-1_DR     LINE/Penelope          3765   3929   (517) 1998015 *
   268   13.7 19.5  2.1  chr21             43569141 43569222  (2364844) + DNAX-18_DR        DNA/Merlin               59    154   (604) 1998016 *
   406   11.8  1.2  1.2  chr21             43569230 43569315  (2364751) C DNAX-18_DR        DNA/Merlin            (201)    557     472 1998017 *
   569   11.5  2.1  0.0  chr21             43569272 43569367  (2364699) C TDR9              DNA                   (110)     98       1 1998018  
  2286    7.3  6.1  0.8  chr21             43569368 43569634  (2364432) C hAT-N137_DR       DNA/hAT-Ac            (934)   2637    2353 1998019  
  1030   14.4  4.0  6.0  chr21             43569744 43570016  (2364050) + DNAX-18_DR        DNA/Merlin              274    541   (217) 1998020  
   279   14.0  0.0  0.0  chr21             43570027 43570076  (2363990) C DNAX-18_DR        DNA/Merlin            (598)    160     111 1998017  
   331    9.4  0.0  1.9  chr21             43570081 43570134  (2363932) + DNAX-18_DR        DNA/Merlin              704    756     (2) 1998021  
  1292   13.3  6.2  1.6  chr21             43570259 43570502  (2363564) + HATN8_DR          DNA/Zisupton              1    255     (0) 1998022  
  6140    2.9  4.4  0.0  chr21             43570536 43571303  (2362763) + DNA25TWA2_DR      DNA                       1    802     (0) 1998023  
   384   13.9  5.6  0.0  chr21             43571820 43571891  (2362175) C LOOPERN4B_DR      DNA/PiggyBac            (0)    503     428 1998024  
   313   21.6  0.0  0.0  chr21             43571892 43571965  (2362101) + TDR13C            DNA                       1     74   (606) 1998025  
  1732   15.1 15.1  0.4  chr21             43572010 43572411  (2361655) C TDR13             DNA                     (0)    772     163 1998026  
   796   14.2  9.7  0.0  chr21             43572412 43572566  (2361500) + TDR13             DNA                       1    170   (602) 1998027  
  1432   11.3 13.3  2.8  chr21             43572567 43572891  (2361175) C TDR13             DNA                     (0)    772     341 1998028  
  1084   12.1  8.8  0.0  chr21             43572891 43573072  (2360994) + TDR13             DNA                     104    301   (471) 1998029 *
   806   17.9  1.8  1.5  chr21             43573086 43573286  (2360780) + SINE2-1_DR        SINE/tRNA                 1    198     (0) 1998030  
   645   14.6  6.0  5.5  chr21             43573263 43573458  (2360608) + TDR13             DNA                     310    487   (193) 1998031 *
   713   13.9  0.0  3.3  chr21             43573433 43573558  (2360508) + TDR13             DNA                     651    772     (0) 1998032  
   523   12.6  2.3  0.0  chr21             43573559 43573645  (2360421) C TDR13             DNA                   (602)    170      82 1998026  
   748    4.0  0.0  1.0  chr21             43573650 43573751  (2360315) C LOOPERN4B_DR      DNA/PiggyBac          (402)    101       1 1998024  
  1932    5.9  0.0  0.0  chr21             43574146 43574400  (2359666) + HATN8_DR          DNA/Zisupton              1    255     (0) 1998033  
   205   22.4  0.0  4.5  chr21             43574964 43575033  (2359033) C Helitron-N5_DR    RC/Helitron             (0)   9509    9443 1998034  
   231   18.8 14.9  2.0  chr21             43575117 43575203  (2358863) C Helitron-N5B_DR   RC/Helitron          (1103)    544     447 1998035  
  1403   15.4  7.7  0.0  chr21             43577127 43577411  (2356655) C TDR13             DNA                     (1)    771     465 1998036  
   476   10.7  7.8 11.6  chr21             43577414 43577529  (2356537) C hAT-N38_DR        DNA/hAT-hAT6          (437)    592     481 1998037  
  2182    1.7 11.8  0.0  chr21             43577533 43577819  (2356247) + DNA-2-2_DR        DNA                      87    407     (0) 1998038  
  2086   10.8  1.6  0.0  chr21             43577820 43578142  (2355924) C hAT-N38_DR        DNA/hAT-hAT6          (560)    469     142 1998037  
   385   21.9 10.5  1.8  chr21             43578105 43578141  (2355925) + CryptonV-N5_DR    DNA/Crypton-V          4041   4113 (20424) 1998039 *
   594    9.4  0.0  0.0  chr21             43578142 43578226  (2355840) C DNA7-N2_DR        DNA/hAT-hAT6          (500)   1514    1430 1998040  
   356   13.2  7.1  2.2  chr21             43578156 43578240  (2355826) + DNAX-23_DR        DNA                   10297  10385  (1416) 1998041 *
   351   20.0  5.2  1.0  chr21             43578227 43578237  (2355829) + DNA7-N1_DR        DNA/Zisupton           4732   4831  (5586) 1998042 *
   385   21.9 10.5  1.8  chr21             43578241 43578268  (2355798) + CryptonV-N5_DR    DNA/Crypton-V          4114   4173 (20364) 1998039  
   525   19.0  9.2  3.7  chr21             43578998 43579150  (2354916) C DNA2-2B_DR        DNA                     (0)    929     769 1998043  
   233   24.1 11.6  3.6  chr21             43579177 43579305  (2354761) C Kolobok-N15_DR    DNA/Kolobok             (6)    906     768 1998044  
   871    8.5  0.0  0.0  chr21             43579487 43579602  (2354464) C Harbinger-4N1_DR  DNA/PIF-Harbinger       (0)   1021     906 1998045  
  1713    6.6  1.2  0.0  chr21             43579603 43579844  (2354222) C DNA-8-11_DR       DNA/hAT                 (0)    961     717 1998046  
  5051    2.3  0.2  0.7  chr21             43579845 43580459  (2353607) + DIRS-1C-LTR_DR    LTR/Ngaro                 5    616     (2) 1998047  
  2366    5.0 10.1  0.0  chr21             43580461 43580940  (2353126) C DNA-8-11_DR       DNA/hAT               (246)    715       1 1998046  
  1033   17.8 12.1 16.9  chr21             43580503 43580941  (2353125) C EnSpm-3_DR        DNA/CMC-EnSpm        (7070)   1378     958 1998048 *
   420   10.5  3.2  7.9  chr21             43580961 43581053  (2353013) C Harbinger-4N1_DR  DNA/PIF-Harbinger     (592)    429     341 1998045  
   304   10.8 13.8  0.0  chr21             43581240 43581304  (2352762) C DNA-4-1_DR        DNA/Sola-2            (538)     74       1 1998049  
   417   18.4  0.0  0.0  chr21             43581305 43581389  (2352677) C Kolobok-N15_DR    DNA/Kolobok           (827)     85       1 1998050  
   214   18.8  0.0  0.0  chr21             43581349 43581396  (2352670) C DNA2-16_DR        DNA                  (7963)  10088   10041 1998051 *
   202   17.0  2.1  0.0  chr21             43581918 43581964  (2352102) C Helitron-N3_DR    RC/Helitron          (2067)    949     902 1998052 *
  2514    7.9  2.2  0.3  chr21             43581962 43582318  (2351748) C SINE2-3_DR        SINE/tRNA-V-RTE         (4)    364       1 1998053  
  1054   13.4  0.5  1.6  chr21             43582321 43582510  (2351556) + piggyBac-N18_DR   DNA/PiggyBac            307    494   (160) 1998054  
   268    7.3  7.2  1.4  chr21             43582553 43582621  (2351445) + hAT-24N1_DR       DNA/hAT-Ac             1286   1358   (169) 1998055  
  4043   12.0 10.0  2.9  chr21             43582625 43583441  (2350625) C TDR22             DNA                     (3)   1252     379 1998056  
  1561    6.3  0.0  0.0  chr21             43583444 43583649  (2350417) + DNA2-16_DR        DNA                   13835  14040  (4011) 1998057 *
  1766   14.1  3.0  3.6  chr21             43583646 43584012  (2350054) C TDR22             DNA                   (876)    379      15 1998056  
   552    9.2 28.5  0.0  chr21             43584023 43584152  (2349914) + hAT-24N1_DR       DNA/hAT-Ac             1361   1527     (0) 1998058  
   245    4.2  9.8  5.7  chr21             43584153 43584203  (2349863) C EnSpm-N26B_DR     DNA/CMC-EnSpm         (167)     54       2 1998059  
   852   18.0  1.6  1.1  chr21             43584221 43584241  (2349825) + EnSpm-N11_DR      DNA/CMC-EnSpm          1544   1565  (3788) 1998060  
  2106   10.8  3.7  4.0  chr21             43584242 43584616  (2349450) + HE1_DR1           SINE/tRNA-V-RTE           1    374    (28) 1998061  
   622    9.8  5.5  0.0  chr21             43585062 43585198  (2348868) + LOOPERN6B_DR      DNA/Kolobok-T2?         224    340   (456) 1998062  
   264   17.2  0.0  1.7  chr21             43585197 43585255  (2348811) C TDR24             DNA                   (159)    285     228 1998063 *
  6213    9.5  6.7  5.5  chr21             43585259 43586400  (2347666) C TDR8              DNA/PIF-Harbinger       (0)   1155       1 1998064  
   261    8.1  0.0  0.0  chr21             43586368 43586404  (2347662) + TDR8B             DNA/hAT-Ac              794    830   (133) 1998065 *
   205   11.9  0.0  0.0  chr21             43586370 43586411  (2347655) + Merlin-2_DR       DNA/Merlin             4792   4833  (9088) 1998066 *
  1087    9.7  1.1  1.6  chr21             43586410 43586597  (2347469) C TDR24             DNA                   (257)    187       1 1998063  
  2802   10.5  8.6  0.2  chr21             43586951 43587438  (2346628) C TDR13             DNA                     (0)    772     244 1998067  
  1934   18.3 10.1  0.8  chr21             43587439 43587884  (2346182) C DNA-1-3B_DR       DNA/PIF-Harbinger     (276)    487       1 1998068  
   370   14.8  0.0  0.0  chr21             43588365 43588425  (2345641) + DNA-TA-3_DR       DNA                       1     61   (980) 1998069  
   295   10.0  1.6  3.3  chr21             43588418 43588479  (2345587) C Mariner-N2_DR     DNA/TcMar            (2594)   1372    1312 1998070 *
   301   10.5  1.7  1.7  chr21             43588425 43588482  (2345584) + DNA8-17_DR        DNA/hAT-Tip100         1613   1670   (143) 1998071  
   269    8.5  1.2  2.4  chr21             43588457 43588467  (2345599) C hAT-N178B_DR      DNA/hAT-Ac           (1662)    221     139 1998072 *
   269    2.7  2.7  0.0  chr21             43588468 43588540  (2345526) C DNA-1-7_DR        DNA/PIF-Harbinger     (678)    760     686 1998073 *
   300   13.0  3.9  1.2  chr21             43588483 43588502  (2345564) + TDR9              DNA                      15     94   (114) 1998074  
   265    8.6  0.0  0.0  chr21             43588486 43588555  (2345511) C DNA-6-N2_DR       DNA                   (792)   4264    4195 1998075 *
   226   17.5  0.0  0.0  chr21             43588496 43588575  (2345491) C ERV1-N7-I_DR      LTR/ERV1             (3172)   5396    5317 1998076 *
   219    9.1  2.1  6.7  chr21             43588556 43588570  (2345496) C DNA-TA-4_DR       DNA/TcMar            (5070)   4696    4636 1998077 *
   451   12.8  4.6  1.1  chr21             43588739 43588825  (2345241) C CryptonV-N6_DR    DNA/Crypton-V         (466)     96       7 1998078  
   233   13.3  6.2  7.8  chr21             43588799 43588863  (2345203) + LTR-19_DR-LTR     LTR                     285    348  (1014) 1998079 *
   209    8.3  4.0  4.0  chr21             43588833 43588882  (2345184) C Helitron-2_DR     RC/Helitron          (3232)  24180   24131 1998080 *
   772   11.3  0.7  8.2  chr21             43588865 43589009  (2345057) C CryptonV-N6_DR    DNA/Crypton-V         (426)    136       2 1998081  
   201   17.9  6.4  0.0  chr21             43589569 43589646  (2344420) C CryptonV-N5_DR    DNA/Crypton-V       (22941)   1596    1514 1998082 *
   605   19.8  2.4  0.6  chr21             43589639 43589649  (2344417) C CryptonV-N5_DR    DNA/Crypton-V        (7536)  17001   16955 1998083  
   737   11.4  0.0  0.8  chr21             43589650 43589779  (2344287) + CryptonV-3_DR     DNA/Crypton-V           994   1122 (22331) 1998084  
  1754    7.8  1.5  0.4  chr21             43589780 43590038  (2344028) + TDR23             DNA                       1    262   (885) 1998085  
   605   19.8  2.4  0.6  chr21             43589782 43589806  (2344260) C CryptonV-N5_DR    DNA/Crypton-V        (7536)  16954   16831 1998083 *
   202   26.9  1.1  2.1  chr21             43590065 43590159  (2343907) C Mariner-6_DR      DNA/TcMar-Tc1        (1478)    151      58 1998086  
  3907   13.0  5.6  4.9  chr21             43590594 43591403  (2342663) C HATN2_DR          DNA/hAT                 (0)   1219     405 1998087  
  2926   11.9 22.6  0.0  chr21             43591497 43592107  (2341959) C TDR13             DNA                    (23)    749       1 1998088  
   264   13.5  0.0  5.8  chr21             43592108 43592162  (2341904) C TDR16             DNA/Merlin            (227)     86      35 1998089  
  3199    4.1  9.0  1.2  chr21             43592165 43592629  (2341437) + hAT-N32_DR        DNA/hAT-Charlie           1    501     (0) 1998090  
   414   17.2  6.1  0.0  chr21             43593039 43593137  (2340929) C EnSpm-N14_DR      DNA/CMC-EnSpm        (1699)   2881    2777 1998091  
   603   15.5 27.6  0.7  chr21             43593142 43593355  (2340711) + EnSpm-16_DR       DNA/CMC-EnSpm          7637   7764  (2020) 1998092  
  6644    6.1  0.9  0.0  chr21             43593386 43594270  (2339796) + TC1DR3            DNA/TcMar-Tc1             3    895   (330) 1998093  
  3240    6.0  2.1  0.0  chr21             43594290 43594724  (2339342) + Tc1-6_DR          DNA/TcMar-Tc1           760   1203     (0) 1998094  
   382   28.9  0.0  3.9  chr21             43594729 43594746  (2339320) + CryptonV-N5_DR    DNA/Crypton-V         18756  18911  (5626) 1998095  
   898   10.3  0.0  0.8  chr21             43594751 43594877  (2339189) C KolobokN78B_DR    DNA/Kolobok-T2          (0)   1017     892 1998096  
   707   14.4  0.0  8.3  chr21             43594878 43594890  (2339176) C Merlin-2_DR       DNA/Merlin           (7790)   6127    5999 1998097  
  1761    7.2  0.4  0.4  chr21             43594895 43595145  (2338921) C KolobokN78B_DR    DNA/Kolobok-T2        (766)    251       1 1998098  
   288   19.7  0.0  0.0  chr21             43595168 43595228  (2338838) + L2-2_DRe          LINE/L2                4176   4236     (2) 1998099  
   721    9.6  6.1  0.0  chr21             43595553 43595667  (2338399) + SINE2-3B_DR       SINE/tRNA-V              43    164   (187) 1998100  
   326   19.2  6.8  3.8  chr21             43595583 43595668  (2338398) C EnSpm-22N2_DR     DNA/CMC-EnSpm        (1034)   4513    4425 1998101 *
  1377    7.8  8.9  2.5  chr21             43595669 43595892  (2338174) + P-1N2_DR          DNA/P                     1    238  (1908) 1998102  
   222    3.6  0.0  0.0  chr21             43595907 43595934  (2338132) C DNA8-10_DR        DNA/hAT-Ac            (336)   3682    3655 1998103  
  5928    5.3  0.8  3.2  chr21             43595935 43596756  (2337310) + P-1N2_DR          DNA/P                     1    803  (1343) 1998104  
  1783    3.5  1.7  0.4  chr21             43596756 43596985  (2337081) + P-1N2_DR          DNA/P                  1914   2146     (0) 1998105 *
   552   12.1  0.0 12.9  chr21             43597009 43597122  (2336944) + EnSpm-N61_DR      DNA/CMC-EnSpm          4033   4133     (0) 1998106  
  2425    9.9  0.0  3.3  chr21             43597123 43597402  (2336664) C P-1N2_DR          DNA/P                (1664)    482     215 1998107  
   624   14.2  7.7  1.3  chr21             43597409 43597443  (2336623) C EnSpm-15_DR       DNA/CMC-EnSpm        (2247)   9207    9056 1998108  
   653   10.3  0.9  0.9  chr21             43597444 43597551  (2336515) + HE1_DR1           SINE/tRNA-V-RTE         219    326    (76) 1998109  
   392   22.9  3.5  3.5  chr21             43597450 43597594  (2336472) + CryptonV-N4_DR    DNA/Crypton-V          9086   9230  (4263) 1998110 *
   410   23.0  5.4  1.7  chr21             43597552 43597576  (2336490) C DNA9-3_DR         DNA/MULE-MuDR?       (9856)   1523    1350 1998111  
   214    8.7 21.7  0.0  chr21             43597587 43597632  (2336434) + hAT-N91_DR        DNA/hAT-Ac              300    355     (0) 1998112  
   436   10.9  1.1  4.8  chr21             43597633 43597643  (2336423) C ENSPM-6_DR        DNA/CMC-EnSpm       (29870)   2746    2739 1998113  
  1750    5.5 31.4  4.8  chr21             43597644 43598079  (2335987) + Mariner-N38_DR    DNA/TcMar-Tc1             1    547     (0) 1998114  
   291   20.9  3.3  1.1  chr21             43598003 43598031  (2336035) + Kolobok-4_DR      DNA/Kolobok-T2         3417   3509  (3121) 1998115 *
   371    8.2  0.0  1.6  chr21             43598032 43598093  (2335973) C Zisupton-6_DR     DNA/Zisupton        (13126)   8990    8930 1998116  
   246   19.7  0.0  4.5  chr21             43598037 43598105  (2335961) + Dada-tL_DR        DNA/Dada               2312   2377  (8030) 1998117 *
   624   19.5  3.2  5.2  chr21             43598440 43598483  (2335583) C DNA6-6_DR         DNA                  (4048)   7233    7193 1998118  
   829    7.9  0.0  0.0  chr21             43598484 43598597  (2335469) + SINE2-5_DR        SINE/tRNA-V-RTE           1    114   (168) 1998119  
   642   16.5  3.1  0.0  chr21             43598492 43598618  (2335448) + DNA8-25_DR        DNA                    1902   2032  (1935) 1998120 *
   235   25.0 17.1  0.0  chr21             43598534 43598697  (2335369) + Helitron-2_DR     RC/Helitron           23453  23644  (3768) 1998121 *
   556   14.0  5.0 17.2  chr21             43598600 43598936  (2335130) C HATN11B_DR        DNA/hAT               (160)    530     229 1998122 *
  1502    9.5  2.7  2.7  chr21             43598831 43599184  (2334882) + hAT-N158_DR       DNA/hAT-Ac              378    563     (0) 1998123  
  2173    9.6  9.7  1.9  chr21             43599185 43599586  (2334480) + LOOPERN3B_DR      DNA/Kolobok-T2          617   1049     (0) 1998124  
   465   10.5 11.5  0.9  chr21             43600187 43600281  (2333785) + DNA11TA1_DR       DNA/CMC-EnSpm            13    117    (86) 1998125  
  2597    7.9  0.8  0.0  chr21             43600282 43600649  (2333417) + LOOPERN4B_DR      DNA/Kolobok-T2            1    371   (132) 1998126  
   393   14.1  0.0  0.0  chr21             43600697 43600767  (2333299) + DNA11TA1_DR       DNA/CMC-EnSpm           133    203     (0) 1998127  
  1444   12.9  0.0  0.4  chr21             43600830 43601063  (2333003) + hAT-N93_DR        DNA/hAT-Ac               23    255   (254) 1998128  
  2091    3.0  1.1  0.0  chr21             43601072 43601334  (2332732) + SINE3-1a          SINE/5S-Deu-L2            1    266   (304) 1998129  
   931   10.8  1.9  0.0  chr21             43601339 43601495  (2332571) + SINE2-4_DR        SINE/tRNA-V-RTE         212    371     (0) 1998130  
   601   16.0  5.2  1.9  chr21             43601372 43601524  (2332542) C DNA-8-9_DR        DNA/hAT-Ac           (1505)   2214    2057 1998131 *
   221   20.0  5.0  4.0  chr21             43601491 43601589  (2332477) C DNA-N15_DR        DNA                    (30)    375     276 1998132 *
   227   11.8 24.6  2.7  chr21             43601952 43602012  (2332054) + TE-X-13_DR        Unknown                1114   1187  (1238) 1998133  
   203   17.9  9.3 10.8  chr21             43602013 43602024  (2332042) + Dada-U1A_DR       DNA/Dada               5652   5723  (5256) 1998134 *
   956   21.4  9.2  2.0  chr21             43602021 43602301  (2331765) C Harbinger-N31B_DR DNA/PIF-Harbinger      (15)    666     366 1998135  
   264   25.0  1.1  4.5  chr21             43602287 43602378  (2331688) C EnSpm-N59_DR      DNA/CMC-EnSpm?       (1021)   2648    2560 1998136 *
   316   19.4 10.2  0.2  chr21             43602294 43602315  (2331751) + DNA-8-9_DR        DNA/hAT-Ac             3259   3340   (379) 1998137  
   452   12.7  0.0  0.0  chr21             43602316 43602386  (2331680) + SINE2-3_DR        SINE/tRNA-V-RTE           9     79   (289) 1998138  
   265    4.5  4.5  0.0  chr21             43604836 43604879  (2329187) C DNA6-6_DR         DNA                  (6717)   4564    4519 1998139  
   224    9.1  4.5  0.0  chr21             43604844 43604887  (2329179) C Mariner-N5C_DR    DNA/TcMar            (4474)   3447    3402 1998140 *
   462   11.4  0.0  1.4  chr21             43604901 43604971  (2329095) C SINE2-4_DR        SINE/tRNA-V-RTE       (175)    196     127 1998141 *
   599   15.6  2.3  5.3  chr21             43604967 43605142  (2328924) + DNA8-17_DR        DNA/hAT-Tip100          942   1112   (701) 1998142 *
   663   17.9  8.2  5.2  chr21             43605119 43605324  (2328742) C SAT-26_DR         Satellite            (1614)   2269    2058 1998143 *
  2232    7.7  2.8  0.3  chr21             43605142 43605465  (2328601) C SINE2-4_DR        SINE/tRNA-V-RTE         (0)    371      40 1998144  
  1194   10.5  3.1  0.0  chr21             43605462 43605652  (2328414) + Mariner-N23_DRe   DNA/TcMar-ISRm11        776    972    (59) 1998145 *
   628   25.2  5.3  3.5  chr21             43605626 43605652  (2328414) + Helitron-2_DR     RC/Helitron            9349   9524 (17888) 1998146 *
  1648    2.1  0.0  0.0  chr21             43605653 43605845  (2328221) + TDR3              DNA/hAT-Charlie           1    193     (0) 1998147  
   553    1.5  0.0  0.0  chr21             43605846 43605910  (2328156) C Mariner-N23_DRe   DNA/TcMar-ISRm11      (966)     65       1 1998148  
   245    7.9  0.0  0.0  chr21             43605911 43605948  (2328118) + Kolobok-N5_DR     DNA/Kolobok-T2?         448    485     (0) 1998149  
   396   15.9  9.6 11.1  chr21             43606630 43606848  (2327218) C DNA-AT-3_DR       DNA                   (557)   1458    1243 1998150  
   678    7.4  7.6  6.2  chr21             43606849 43606989  (2327077) C Mariner-N36_DR    DNA/TcMar-Fot1          (0)   1002     860 1998151  
  1780   11.7 27.1  0.6  chr21             43606990 43607410  (2326656) + hAT-N134B_DR      DNA/hAT?                  1    532   (394) 1998152  
   355   15.9 21.3  3.4  chr21             43607438 43607639  (2326427) C DNAX-16_DR        DNA                    (24)    399     163 1998153  
  1070    6.9 10.0  0.0  chr21             43607998 43608157  (2325909) C hAT-N198_DR       DNA/hAT-Charlie         (0)   1399    1224 1998154  
   494   11.2 15.0  1.4  chr21             43608143 43608158  (2325908) + DNA9-3_DR         DNA/MULE-MuDR?         9811   9949  (1425) 1998155 *
   672    4.7 20.8  0.0  chr21             43608159 43608264  (2325802) C EnSpm-22N2_DR     DNA/CMC-EnSpm        (1186)   4361    4234 1998156  
   502    5.6  0.0  2.8  chr21             43608200 43608273  (2325793) + EnSpm-N11_DR      DNA/CMC-EnSpm          3738   3809  (1544) 1998157 *
   476   17.2  4.3  0.0  chr21             43608274 43608292  (2325774) + DNA8-10_DR        DNA/hAT-Ac             2127   2223  (1795) 1998158  
   279   15.2 12.1  0.0  chr21             43608296 43608361  (2325705) C DNA-N28_DR        DNA/PIF-Harbinger       (0)    565     492 1998159  
  1055   10.9 34.4  1.6  chr21             43608398 43608676  (2325390) + L2-33_DRe         LINE/L2                1080   1448     (0) 1998160  
   935   12.6  2.1  1.6  chr21             43608529 43608721  (2325345) + LINEX-1_DR        Retroposon               98    291   (514) 1998161 *
  3220    3.8  0.0  0.0  chr21             43608722 43609114  (2324952) + HarbingerN6_DR    DNA/PIF-Harbinger         1    393     (0) 1998162  
  1384   10.1  6.2  0.0  chr21             43609123 43609349  (2324717) + SINE_DR1          SINE                     11    251     (7) 1998163  
   294    6.8  2.3  0.0  chr21             43610140 43610183  (2323883) C Kolobok-N1_DR     DNA/Kolobok-T2?        (75)    724     680 1998164  
   745   21.8  1.9  5.3  chr21             43610189 43611155  (2322911) + EnSpm-N43_DR      DNA/CMC-EnSpm           576    875  (1157) 1998165  
   404   23.6  0.0  5.7  chr21             43611132 43611279  (2322787) C EnSpm-N43_DR      DNA/CMC-EnSpm        (1151)    881     742 1998166 *
   463    7.8  0.7  9.2  chr21             43611251 43611392  (2322674) C EnSpm-N42B_DR     DNA/CMC-EnSpm        (2828)   1476    1346 1998167 *
   691   11.1  1.5  4.7  chr21             43611268 43611399  (2322667) + Kolobok-4_DR      DNA/Kolobok-T2         4979   5106  (1525) 1998168  
   583    8.2  0.0  0.8  chr21             43611286 43611420  (2322646) + EnSpm-N2_DR       DNA/CMC-EnSpm          2952   3085   (930) 1998169 *
   237    8.3  0.0 16.2  chr21             43611330 43611444  (2322622) + hAT-N31_DR        DNA/hAT-Ac              129    227  (1235) 1998170 *
   254   14.3  0.0  0.0  chr21             43611461 43611502  (2322564) C Kolobok-N1_DR     DNA/Kolobok-T2?       (472)    327     286 1998164  
   899   13.0  9.1  1.0  chr21             43611514 43611699  (2322367) C Kolobok-N1_DR     DNA/Kolobok-T2?       (585)    214      14 1998164  
   343   19.4  5.1  5.1  chr21             43612162 43612174  (2321892) + Merlin-1_DR       DNA/Merlin             1612   1709  (8818) 1998171  
   394   15.9  0.0  3.7  chr21             43612175 43612259  (2321807) + hAT-N164_DR       DNA/hAT-Tip100          831    912  (1128) 1998172  
   440    3.6  0.0  0.0  chr21             43612350 43612405  (2321661) C TDR19C            DNA/hAT-Charlie       (197)    199     144 1998173  
   366   11.9  2.9  1.4  chr21             43612354 43612421  (2321645) C Helitron-2_DR     RC/Helitron         (17839)   9573    9505 1998174 *
  1799    4.7  2.8  0.0  chr21             43612458 43612711  (2321355) C DNA-8-12_DR       DNA/hAT?                (0)    731     471 1998175  
  3164    4.2  9.8  0.2  chr21             43612712 43613168  (2320898) C hAT-N32_DR        DNA/hAT-Charlie         (0)    501       1 1998176  
   799    3.9  0.0  0.0  chr21             43613169 43613270  (2320796) C DNA-8-12_DR       DNA/hAT?              (259)    472     371 1998175  
  7224    9.3  3.5  0.8  chr21             43613271 43614402  (2319664) C DNA-8-3_DR        DNA/P                   (0)   1163       1 1998177  
  2635    5.4  2.2  0.0  chr21             43614403 43614772  (2319294) C DNA-8-12_DR       DNA/Merlin            (353)    378       1 1998178  
   707   18.1  0.7  1.4  chr21             43615016 43615161  (2318905) C Penelope-5_DR     LINE/Penelope         (499)   2377    2233 1998179 *
  2175   12.8  1.7  0.6  chr21             43615034 43615386  (2318680) C SINE2-4_DR        SINE/tRNA-V-RTE         (8)    363       7 1998180  
  2219   13.3  1.4  0.6  chr21             43615397 43615758  (2318308) C SINE2-4_DR        SINE/tRNA-V-RTE         (0)    371       7 1998181  
  2302   12.0  1.4  0.6  chr21             43615767 43616126  (2317940) C SINE2-4_DR        SINE/tRNA-V-RTE         (2)    369       7 1998182  
  1968   21.5 16.9  2.7  chr21             43616127 43616261  (2317805) C Helitron-2_DR     RC/Helitron          (3591)  23741   23049 1998183  
   845   14.1  1.3  0.7  chr21             43616135 43616284  (2317782) C hAT-N127_DR       DNA/hAT-Charlie      (3190)   7126    6976 1998184 *
   335    1.8  0.0  0.0  chr21             43616774 43616830  (2317236) + (CAGA)n           Simple_repeat             4     60     (0) 1998185 *
   371    6.0  0.0 13.2  chr21             43616780 43616856  (2317210) + ERV1-7_DR-I       LTR/ERV1               2023   2090  (4613) 1998186  
   619   21.8  6.6  6.5  chr21             43616989 43617542  (2316524) + Polinton-4_DR     DNA/Maverick          12319  12696  (7591) 1998187 *
  1048   10.7  0.0  9.8  chr21             43617019 43617223  (2316843) + (TAGA)n           Simple_repeat             1    453    (90) 1998188  
   789   23.3  0.0  2.0  chr21             43617224 43617581  (2316485) + (TGGA)n           Simple_repeat             1    350     (0) 1998189  
   415    8.5  1.2  1.2  chr21             43617548 43617630  (2316436) + Polinton-4_DR     DNA/Maverick          12544  12626  (7661) 1998190 *
  1048   10.7  0.0  9.8  chr21             43617582 43617620  (2316446) + (TAGA)n           Simple_repeat           454    543     (0) 1998188  
  8260    6.6  3.9  0.5  chr21             43618351 43619517  (2314549) C TC1DR3            DNA/TcMar-Tc1           (8)   1217      12 1998191  
   231   17.4  0.0  4.3  chr21             43619560 43619631  (2314435) C hAT-N137_DR       DNA/hAT-Ac           (2835)    736     668 1998192 *
   439   13.9 29.5  0.0  chr21             43619573 43619694  (2314372) + ANGEL             DNA/Kolobok             152    309     (0) 1998193  
   293   19.4 19.0  2.1  chr21             43619593 43619713  (2314353) C EnSpm-17_DR       DNA/CMC-EnSpm        (6447)   2829    2689 1998194 *
  1902   11.6 44.0  0.1  chr21             43619718 43620244  (2313822) + TDR13             DNA                      10    767     (5) 1998195  
  1234   13.2  2.1  0.4  chr21             43620759 43620993  (2313073) + Mariner-N38_DR    DNA/TcMar-Tc1            28    266   (281) 1998196 *
  4612    9.5 27.6  0.5  chr21             43620989 43621986  (2312080) C EnSpm-N7_DR       DNA/CMC-EnSpm         (350)   1889       1 1998197  
  1155    9.2 10.6  5.0  chr21             43621996 43622202  (2311864) + EnSpm-N39B_DR     DNA/CMC-EnSpm?            1    218   (347) 1998198  
  2643    6.0  8.8  0.9  chr21             43622203 43622609  (2311457) C DNA-2-26_DR       DNA/CMC-EnSpm?          (0)    500      62 1998199  
   236   25.5  0.0 17.1  chr21             43622507 43622643  (2311423) + EnSpm-N39_DR      DNA/CMC-EnSpm?          167    283   (482) 1998200 *
  2813    8.7  1.0  0.0  chr21             43622652 43623054  (2311012) + DNA-2-2_DR        DNA                       1    407     (0) 1998201  
  1634   11.8 10.4  0.0  chr21             43623055 43623333  (2310733) + EnSpm-N39B_DR     DNA/CMC-EnSpm?          258    565     (0) 1998202  
   223    9.1  0.0  0.0  chr21             43623334 43623364  (2310702) + Kolobok-N10_DR    DNA/Kolobok             611    641     (2) 1998203  
   600   10.0  0.0  0.0  chr21             43623419 43623508  (2310558) + L2-1B_DR          LINE/L2                 914   1003     (5) 1998204  
   766   13.0  0.0  0.0  chr21             43623682 43623819  (2310247) + EnSpm-N32_DR      DNA/CMC-EnSpm             8    145   (361) 1998205  
   287   13.7  5.5  5.3  chr21             43623762 43623797  (2310269) C EnSpm-6N1_DR      DNA/CMC-EnSpm        (7647)   1589    1568 1998206 *
   546   10.1  0.0  4.6  chr21             43623798 43623911  (2310155) + Merlin-2_DR       DNA/Merlin             9505   9613  (4308) 1998207 *
  1063   19.4  0.0 10.6  chr21             43623819 43623911  (2310155) + Zisupton-6_DR     DNA/Zisupton           8572   8634 (13482) 1998208  
  1023    8.8  1.9  3.9  chr21             43623912 43624171  (2309895) C DNA-8-29_DR       DNA/hAT-Tip100          (0)   1020     766 1998209  
   287   13.7  5.5  5.3  chr21             43623912 43624052  (2310014) C EnSpm-6N1_DR      DNA/CMC-EnSpm        (7647)   1567    1480 1998206 *
   420   12.3  1.3  9.9  chr21             43624046 43624198  (2309868) + ACROBAT1          DNA/PIF                 779    919   (460) 1998210  
   272   13.9  4.8  4.8  chr21             43624466 43624548  (2309518) + EnSpm-N27_DR      DNA/CMC-EnSpm            91    173     (0) 1998211  
   219    7.1  2.9  0.0  chr21             43624729 43624798  (2309268) + (TAA)n            Simple_repeat             1     72     (0) 1998212 *
   261    8.1  1.3  2.7  chr21             43624744 43624819  (2309247) + hAT-N178B_DR      DNA/hAT-Ac              140    214  (1669) 1998213  
   233   18.4  5.2  1.2  chr21             43624796 43624872  (2309194) C EnSpm-N27_DR      DNA/CMC-EnSpm          (92)     81       2 1998214 *
   213    1.9  0.0  0.0  chr21             43625081 43625132  (2308934) + hAT-N178B_DR      DNA/hAT-Ac              148    199  (1684) 1998215  
   202   16.7  0.0  0.0  chr21             43625276 43625311  (2308755) + DNA-X-3_DR        DNA                     389    424  (1050) 1998216 *
   226   17.4  6.5  0.0  chr21             43625281 43625326  (2308740) C IS3EU-4_DR        DNA/IS3EU            (2494)  12535   12487 1998217  
  1570   18.3  7.1  3.7  chr21             43625805 43626196  (2307870) C Merlin-1_DR       DNA/Merlin           (1431)   9096    8692 1998218 *
  2150    9.6  6.7  2.0  chr21             43625857 43626198  (2307868) C SINE2-4_DR        SINE/tRNA-V-RTE         (0)    371      14 1998219  
  1447   19.4 18.0  0.0  chr21             43625865 43626298  (2307768) + DNA8-23_DR        DNA                    1708   2219  (4520) 1998220 *
   635   26.5  7.3 10.5  chr21             43625993 43626608  (2307458) C DNAX-25B_DR       DNA/Zisupton         (1040)   2498    1901 1998221 *
  1674   10.0  6.2  1.7  chr21             43626301 43626636  (2307430) C Mariner-N38_DR    DNA/TcMar-Tc1         (167)    380      30 1998222  
   414   17.1 21.8  0.4  chr21             43626472 43626535  (2307531) + Zisupton-6_DR     DNA/Zisupton           8992   9191 (12925) 1998223 *
   475   10.3 20.5  0.0  chr21             43626536 43626652  (2307414) + CryptonV-N4_DR    DNA/Crypton-V          4960   5100  (8393) 1998224  
   200   15.8  0.0  0.0  chr21             43627041 43627078  (2306988) + Merlin-1_DR       DNA/Merlin             8139   8176  (2351) 1998225  
   880   18.8  1.4  1.9  chr21             43627133 43627349  (2306717) + MuDR-2_DR         DNA/MULE-MuDR         18824  19039  (4894) 1998226 *
  2294    9.4  1.7  2.5  chr21             43627164 43627523  (2306543) C SINE2-3_DR        SINE/tRNA-V-RTE         (2)    366      10 1998227  
   653   22.8  7.4  5.7  chr21             43627308 43627549  (2306517) C DNAX-25B_DR       DNA/Zisupton         (1041)   2497    2252 1998228 *
   485   18.1  0.0  0.0  chr21             43627671 43627753  (2306313) C EXPANDER1_DR      LINE/RTE-BovB           (1)   3364    3282 1998229  
   425   14.3  2.4  0.0  chr21             43627765 43627848  (2306218) C LOOPERN4B_DR      DNA/Kolobok-T2        (370)    133      48 1998230  
   424   16.5 16.5  0.0  chr21             43627849 43627879  (2306187) + Kolobok-1N2_DR    DNA/Kolobok-T2          557    690     (0) 1998231  
  1306    8.0  1.0  0.0  chr21             43627919 43628119  (2305947) + DNA9-3_DR         DNA/MULE-MuDR?        10371  10573   (806) 1998232  
  1062    9.6  2.5  3.6  chr21             43628132 43628369  (2305697) C DNA2-6_DR         DNA/CMC-EnSpm           (2)   3083    2775 1998233  
   824   12.5  3.7  2.6  chr21             43628396 43628584  (2305482) C DNA2-6_DR         DNA/CMC-EnSpm        (2894)    191       1 1998234  
   812   14.7  4.1  0.6  chr21             43629071 43629093  (2304973) C DNA8-25_DR        DNA                  (1780)   2187    2013 1998235  
   855   11.0  1.4  0.7  chr21             43629094 43629239  (2304827) C HE1_DR1           SINE/tRNA-V-RTE        (31)    371     225 1998236  
  1160   10.4  3.3  0.5  chr21             43629240 43629423  (2304643) C LTR-11_DR-LTR     LTR                     (0)    193       5 1998237  
   259    7.1  2.4  0.0  chr21             43629428 43629469  (2304597) C LTR-11_DR-I       LTR                     (0)     43       1 1998238  
   810   10.8 25.2  0.7  chr21             43629470 43629624  (2304442) C LTR-11_DR-LTR     LTR                     (0)    193       1 1998239  
   890   14.7 13.6  0.0  chr21             43629625 43629812  (2304254) C HE1_DR1           SINE/tRNA-V-RTE       (188)    214       1 1998236  
   773   20.2 12.2  0.4  chr21             43629813 43629835  (2304231) + EnSpm-15_DR       DNA/CMC-EnSpm          9147   9385  (2069) 1998240  
   378   16.7 36.0  0.0  chr21             43629854 43629967  (2304099) + TDR8D             DNA                     523    677     (2) 1998241  
   367   17.6 13.5  0.0  chr21             43629968 43630041  (2304025) + DNA2-16_DR        DNA                   13935  14018  (4033) 1998242  
  4569    5.3  0.0  0.0  chr21             43636714 43637301  (2296765) C TDR8D             DNA                     (0)    679      92 1998243  
   248    2.6 10.5  0.0  chr21             43637298 43637335  (2296731) + hAT-N22C_DR       DNA/hAT-Ac              186    227   (467) 1998244 *
   560   11.4  5.6  1.1  chr21             43637399 43637487  (2296579) + DNA-1-3_DR        DNA/PIF-Harbinger       745    837     (0) 1998245  
   709   12.2 17.6  0.0  chr21             43637488 43637627  (2296439) C LOOPERN6_DR       DNA/PiggyBac          (308)   1043     878 1998246  
  7667    6.2  2.1  3.2  chr21             43637628 43639517  (2294549) C EnSpm-N61_DR      DNA/CMC-EnSpm        (1598)   5049    2708 1998247  
   895   18.1  5.1  0.0  chr21             43639518 43639694  (2294372) C HATN16_DR         DNA/hAT-Charlie         (0)    944     759 1998248 *
  3261   10.0  4.7  1.0  chr21             43639636 43639699  (2294367) C Merlin-1_DR       DNA/Merlin           (8289)   2238    1628 1998249  
  3319    6.3  5.1  0.9  chr21             43639700 43640224  (2293842) + Mariner-N38_DR    DNA/TcMar-Tc1             1    547     (0) 1998250  
   223   24.1  3.6 13.4  chr21             43640112 43640134  (2293932) C Helitron-N2_DR    RC/Helitron          (1421)   1042     958 1998251 *
   231   23.3  3.7  3.7  chr21             43640135 43640241  (2293825) C hAT5-N2_DR        DNA/hAT-hAT5         (1357)   1228    1122 1998252 *
   416   24.5  0.5  1.0  chr21             43640180 43640229  (2293837) C Zisupton-6_DR     DNA/Zisupton        (13127)   8989    8786 1998253  
   416    4.8  0.0  0.0  chr21             43640223 43640284  (2293782) + ERV1-7_DR-I       LTR/ERV1               2016   2077  (4626) 1998254 *
   966   11.6  0.0  0.0  chr21             43640230 43640384  (2293682) + (CAGA)n           Simple_repeat             2    156     (0) 1998255  
   455   22.7  0.0  2.0  chr21             43640254 43640406  (2293660) + Kolobok-2_DR      DNA/Kolobok-T2         3212   3361  (3339) 1998256 *
 18816    1.0  1.2  6.0  chr21             43640330 43642822  (2291244) C EnSpm-N61_DR      DNA/CMC-EnSpm        (1753)   2380       1 1998257  
  2156   11.6  7.0  1.1  chr21             43642825 43643251  (2290815) C LOOPERN6_DR       DNA/PiggyBac          (480)    871     420 1998246  
   265   22.5  0.0  1.4  chr21             43643328 43643399  (2290667) + L1-20_DR          LINE/L1                5520   5590   (448) 1998258  
  1702    9.1  0.0  0.0  chr21             43643471 43643711  (2290355) + Harbinger-N10_DR  DNA/PIF-Harbinger        88    328     (0) 1998259  
   467   12.8  1.3  0.0  chr21             43643712 43643787  (2290279) C HE1_DR1           SINE/tRNA-V-RTE       (240)    162      86 1998260  
   217   15.4  1.9  0.0  chr21             43643742 43643793  (2290273) + EnSpm-N59_DR      DNA/CMC-EnSpm?         2501   2553  (1116) 1998261 *
   554   28.2  5.7  1.2  chr21             43643855 43644084  (2289982) + BEL17-I_DR        LTR/Pao                4726   4965   (807) 1998262  
  4176   11.1 11.8  0.1  chr21             43644178 43644923  (2289143) + HarbingerN5_DR    DNA/PIF-Harbinger         1    833    (28) 1998263  
  1322   12.5  0.0  0.0  chr21             43645195 43645394  (2288672) + TDR19             DNA/hAT-Charlie           1    200   (205) 1998264  
   249   25.1  0.0 11.8  chr21             43645254 43645276  (2288790) + CryptonV-N5_DR    DNA/Crypton-V          3003   3084 (21453) 1998265 *
   228   25.0  0.0  0.0  chr21             43648728 43648783  (2285283) C Helitron-2_DR     RC/Helitron         (17844)   9568    9513 1998266  
   288   19.2 14.4  3.7  chr21             43649466 43649611  (2284455) C Kolobok-N4_DR     DNA/Kolobok-T2       (1264)   1738    1578 1998267  
   281   19.8 19.6  3.9  chr21             43649474 43649487  (2284579) C Dada-U1A_DR       DNA/Dada             (5145)   5834    5767 1998268 *
   281   19.8 19.6  3.9  chr21             43649612 43649631  (2284435) C Dada-U1A_DR       DNA/Dada             (5145)   5766    5653 1998268  
   215   12.8  0.0  0.0  chr21             43650500 43650538  (2283528) + DNA2-16_DR        DNA                   10043  10081  (7970) 1998269  
  1427   16.7  0.8  0.4  chr21             43650679 43650936  (2283130) + Harbinger-N10_DR  DNA/PIF-Harbinger        70    328     (0) 1998270 *
  3057   11.1  3.2  0.4  chr21             43650934 43651429  (2282637) + Harbinger-N9_DR   DNA/PIF-Harbinger         3    512   (131) 1998271  
   384   15.3 19.2  0.7  chr21             43655614 43655738  (2278328) C ANGEL             DNA/Kolobok           (121)    188      41 1998272  
   215   12.8  0.0  0.0  chr21             43656713 43656751  (2277315) + DNA2-16_DR        DNA                   10043  10081  (7970) 1998273  
  1333   18.0  1.2  0.4  chr21             43656891 43657147  (2276919) + Harbinger-N10_DR  DNA/PIF-Harbinger        70    328     (0) 1998274  
  3148   11.0  7.4  0.6  chr21             43657151 43657663  (2276403) + Harbinger-N9_DR   DNA/PIF-Harbinger         1    548    (95) 1998275  
   253    1.9  0.0  3.9  chr21             43665163 43665216  (2268850) + DNA-1-7_DR        DNA/PIF-Harbinger       665    716   (722) 1998276  
   232    7.5  0.0  0.0  chr21             43665172 43665224  (2268842) C DNA-6-N2_DR       DNA                   (749)   4307    4255 1998277 *
   266   19.4 23.3  0.0  chr21             43665875 43666003  (2268063) C ANGEL             DNA/Kolobok           (150)    159       1 1998278  
   915   13.0  1.9  0.0  chr21             43666027 43666180  (2267886) C TDR19             DNA/hAT-Charlie       (245)    160       4 1998279  
   531   12.4  0.0  6.2  chr21             43666988 43667090  (2266976) C hAT-N127_DR       DNA/hAT-Charlie      (3159)   7157    7061 1998280 *
   747   11.3 26.0  0.0  chr21             43667019 43667168  (2266898) C DNA2-16_DR        DNA                  (9808)   8243    8055 1998281  
   667   14.8  0.9  0.9  chr21             43667067 43667182  (2266884) C DNA8-17_DR        DNA/hAT-Tip100        (383)   1430    1315 1998282 *
   695   11.2  0.0  0.0  chr21             43667088 43667185  (2266881) C EnSpm-N17_DR      DNA/TcMar            (2072)   3121    3024 1998283  
   418   13.9  4.7  0.0  chr21             43667246 43667331  (2266735) + EnSpm-N27B_DR     DNA/CMC-EnSpm            76    165     (8) 1998284  
  1237    5.6  4.1  0.0  chr21             43667377 43667570  (2266496) + DNA-2-17_DR       DNA/CMC-EnSpm            21    222   (663) 1998285  
  2926    4.5  2.9  0.0  chr21             43667571 43667944  (2266122) C DNA-2-2_DR        DNA                     (0)    407      23 1998286  
  3833    8.0  7.4  0.1  chr21             43667953 43668576  (2265490) + DNA-2-17_DR       DNA/CMC-EnSpm           217    885     (0) 1998287  
   524   10.5  5.8  0.0  chr21             43668577 43668662  (2265404) + DNA8-17_DR        DNA/hAT-Tip100         1527   1617   (196) 1998288  
   318   19.1  0.0  3.2  chr21             43668606 43668670  (2265396) + DNA8-10_DR        DNA/hAT-Ac             2087   2149  (1869) 1998289 *
   205   18.8  0.0  0.0  chr21             43668685 43668732  (2265334) + RTEX-2_DR         LINE/RTE-X             2934   2981   (279) 1998290  
   348   10.3  3.1  4.4  chr21             43668872 43669247  (2264819) + A-rich            Low_complexity            1    371     (0) 1998291  
   309   20.9  5.8  4.1  chr21             43669606 43669725  (2264341) + EnSpm-8_DR        DNA/CMC-EnSpm          8502   8623   (818) 1998292  
   390   14.5  4.0 26.5  chr21             43670286 43670510  (2263556) + L2-1B_DR          LINE/L2                 821   1005     (3) 1998293  
   700   16.6 11.6  3.6  chr21             43670511 43670739  (2263327) + DNAX-16_DR        DNA                       3    249   (174) 1998294  
   282   20.6 18.3  0.0  chr21             43670740 43670919  (2263147) + TDR6              DNA                       1    213    (37) 1998295  
   481   18.2  0.0  0.0  chr21             43670933 43671031  (2263035) + DNAX-16_DR        DNA                     252    350    (73) 1998296  
   263   26.6  3.1  3.1  chr21             43671043 43671236  (2262830) C TDR6              DNA                    (28)    222      29 1998297  
   607   19.5  3.3  7.4  chr21             43671247 43671429  (2262637) + DNAX-16_DR        DNA                     248    423     (0) 1998298  
   424   17.3  1.7  7.1  chr21             43671443 43671560  (2262506) + DNAX-16_DR        DNA                     101    212   (211) 1998299  
   526   20.6  2.9  0.0  chr21             43671784 43671919  (2262147) + DNAX-16_DR        DNA                     260    399    (24) 1998300  
   258   22.5  0.0  2.5  chr21             43671915 43671996  (2262070) + DNAX-16_DR        DNA                     127    206   (217) 1998301 *
   925   19.6  1.4 17.8  chr21             43672003 43672419  (2261647) + DNAX-16_DR        DNA                      65    423     (0) 1998302  
   387   18.2  1.7  7.1  chr21             43672441 43672558  (2261508) + DNAX-16_DR        DNA                     101    212   (211) 1998303  
   561   19.9  2.9  0.0  chr21             43672784 43672919  (2261147) + DNAX-16_DR        DNA                     260    399    (24) 1998304  
   275   21.3  0.0  2.5  chr21             43672915 43672996  (2261070) + DNAX-16_DR        DNA                     127    206   (217) 1998305 *
   567   17.7  0.0  8.1  chr21             43673003 43673162  (2260904) + DNAX-16_DR        DNA                      65    212   (211) 1998306  
   224   14.9 20.3  0.0  chr21             43673237 43673310  (2260756) + DNAX-16_DR        DNA                     311    399    (24) 1998307  
   541    8.0 17.7  0.8  chr21             43673346 43673458  (2260608) + DNA8-26_DR        DNA                    2788   2919  (1611) 1998308  
   430   10.5 10.0  4.8  chr21             43673353 43673472  (2260594) C CryptonV-N5_DR    DNA/Crypton-V       (16922)   7615    7490 1998309 *
   296   15.9  2.9 27.9  chr21             43673459 43673518  (2260548) C DNA8-25_DR        DNA                  (2788)   1178    1040 1998310 *
  1205   12.2  3.7  2.3  chr21             43673487 43673510  (2260556) C EnSpm-N10_DR      DNA/CMC-EnSpm        (5550)   3758    3538 1998311  
  1525    5.2  0.0  0.5  chr21             43673511 43673704  (2260362) C HE2_DR            SINE/tRNA-V-RTE         (8)    355     163 1998312  
   375   20.2  2.5  0.0  chr21             43673640 43673718  (2260348) C Helitron-2_DR     RC/Helitron          (3786)  23626   23546 1998313 *
   210   11.4  0.0  0.0  chr21             43673724 43673758  (2260308) + DNAX-16_DR        DNA                     168    202   (221) 1998314  
   851   17.9  1.9  0.6  chr21             43673787 43673943  (2260123) + DNA-6-N1_DR       DNA                       1    159   (549) 1998315  
   673   23.5  1.4  6.9  chr21             43673933 43673958  (2260108) C DNA8-28_DR        DNA/hAT              (3834)   3308    3105 1998316 *
  1252   11.1  2.1  0.0  chr21             43673959 43674147  (2259919) + HE1_DR1           SINE/tRNA-V-RTE         132    324    (78) 1998317  
   636   15.3  3.3 14.6  chr21             43674014 43674196  (2259870) C EnSpm-N48B_DR     DNA/CMC-EnSpm        (6039)    920     756 1998318 *
   239   14.2 17.8  3.6  chr21             43674258 43674330  (2259736) + DNAX-16_DR        DNA                     340    422     (1) 1998319  
  3570    3.8  4.3  0.0  chr21             43674606 43675049  (2259017) C DNA-8-1_DR        DNA/hAT-Ac              (0)   1332     870 1998320 *
  6094    8.9  8.0  1.2  chr21             43675048 43676001  (2258065) C Harbinger-4N1C_DR DNA/PIF-Harbinger     (103)   1103      86 1998321  
   523   18.8  8.9  0.0  chr21             43676282 43676393  (2257673) C Kolobok-N16B_DR   DNA/Kolobok?          (545)    598     477 1998322  
   219    5.6  0.0  2.8  chr21             43676409 43676445  (2257621) + hAT-N21B_DR       DNA/hAT-Ac             1150   1185   (116) 1998323  
  2999    2.2  0.0  0.0  chr21             43676448 43676804  (2257262) C Merlin-N1_DR      DNA/Merlin              (0)    369      13 1998324  
  8789    1.3  0.5  2.9  chr21             43676805 43677920  (2256146) C EnSpm-N31_DR      DNA/CMC-EnSpm?          (0)   1089       1 1998325  
   245   12.8  0.0  0.0  chr21             43677936 43677974  (2256092) + MuDR-2_DR         DNA/MULE-MuDR         16295  16333  (7600) 1998326  
   225   19.6  5.9  0.0  chr21             43677975 43677985  (2256081) + hAT-N164_DR       DNA/hAT-Tip100         1316   1368   (672) 1998327  
  2011    2.4  0.0  0.0  chr21             43678361 43678608  (2255458) C DNA-2-27_DR       DNA                     (0)   1912    1665 1998328 *
  7533    1.7  0.1  0.0  chr21             43678608 43679475  (2254591) + DNA-2-27_DR       DNA                    1044   1912     (0) 1998329  
   229   21.8  0.0  2.2  chr21             43679714 43679760  (2254306) + DNA-1-7_DR        DNA/PIF-Harbinger         1     46  (1392) 1998330  
  2061   12.9  2.9  2.3  chr21             43679819 43680167  (2253899) + Harbinger3N_DR    DNA/PIF-Harbinger        32    382   (762) 1998331  
   446   11.2 10.0  0.0  chr21             43680581 43680660  (2253406) + DNA-TTAA-2_DR     DNA                       2     89   (580) 1998332  
   212    9.7  0.0  0.0  chr21             43680661 43680691  (2253375) + HarbingerN7_DR    DNA/PIF-Harbinger         1     31   (447) 1998333  
   568    5.5  0.0  0.0  chr21             43680697 43680769  (2253297) + TE-X-3_DR         DNA/PIF-ISL2EU            2     74   (949) 1998334 *
   974    8.3  0.8  0.0  chr21             43680769 43680900  (2253166) C TE-X-3_DR         DNA/PIF-ISL2EU         (16)   1007     875 1998335 *
  1056    9.9  1.2  1.8  chr21             43680882 43681045  (2253021) + TE-X-3_DR         DNA/PIF-ISL2EU          674    836   (187) 1998336  
  4898   11.9  4.2  0.8  chr21             43681046 43681798  (2252268) + TDR13B2           DNA                       1    779     (0) 1998337  
  1410    5.2  0.0  0.0  chr21             43681799 43681972  (2252094) + TE-X-3_DR         DNA/PIF-ISL2EU          829   1002    (21) 1998338  
   777   15.1  0.0  0.0  chr21             43681977 43682122  (2251944) + HarbingerN7_DR    DNA/PIF-Harbinger        36    181   (297) 1998339  
   725    6.4  4.5  1.8  chr21             43682137 43682247  (2251819) C LOOPERN6B_DR      DNA/Kolobok-T2?       (498)    298     185 1998340  
   704    6.7 10.6  2.3  chr21             43682138 43682260  (2251806) + LOOPERN6B_DR      DNA/Kolobok-T2?         664    796     (0) 1998341 *
   362    5.9  0.0  0.0  chr21             43682705 43682755  (2251311) C hAT-N50B_DR       DNA/hAT-Ac              (0)    748     698 1998342  
   384   11.5  7.6  1.2  chr21             43682777 43682855  (2251211) C DNA-X-8_DR        DNA                    (59)    853     770 1998343  
  1417    9.7 13.1  0.0  chr21             43682881 43683117  (2250949) C HE1_DR1           SINE/tRNA-V-RTE       (125)    277      10 1998344  
  1697   12.6  2.8  5.8  chr21             43683125 43683443  (2250623) C DNA-X-8_DR        DNA                   (146)    766     457 1998343  
  6897    9.5  6.1  4.3  chr21             43683467 43684664  (2249402) + HATN2_DR          DNA/hAT                   1   1219     (0) 1998345  
   336   12.2  0.0  0.0  chr21             43684665 43684713  (2249353) C DNA-X-8_DR        DNA                   (496)    416     368 1998343  
  1174   16.4  0.9  0.9  chr21             43684726 43684946  (2249120) C hAT-N121_DR       DNA/hAT-Ac              (7)    978     758 1998346  
  7868    3.0  0.2  0.3  chr21             43685340 43686304  (2247762) + L2-16_DRe         LINE/Rex-Babar         3326   4289     (0) 1998347  
   553   19.4  2.2  3.6  chr21             43686343 43686481  (2247585) + DNA2-16_DR        DNA                    8024   8160  (9891) 1998348 *
  2712    7.6  0.5  0.5  chr21             43686359 43686727  (2247339) + hAT-N137_DR       DNA/hAT-Ac             2337   2705   (866) 1998349  
   649    8.5  1.1  0.0  chr21             43686645 43686738  (2247328) + DNA2-16_DR        DNA                    8163   8257  (9794) 1998350 *
   298   18.6  6.2  0.0  chr21             43686732 43686828  (2247238) C EnSpm-N26B_DR     DNA/CMC-EnSpm          (19)    202     100 1998351 *
  3383   14.0 16.0  2.5  chr21             43686842 43687523  (2246543) + TDR13             DNA                       1    772     (0) 1998352  
   368   14.9 11.3  1.2  chr21             43687525 43687641  (2246425) C EnSpm-N26B_DR     DNA/CMC-EnSpm           (8)    213     115 1998353  
  1275   18.3 11.5  3.2  chr21             43687642 43687962  (2246104) C DNA-X-2_DR        DNA                     (0)    816     470 1998354  
   530    8.6  1.4  0.0  chr21             43687979 43688048  (2246018) C DNA-X-2_DR        DNA                   (497)    319     249 1998354 *
  1772   11.0  1.4 10.4  chr21             43688010 43688354  (2245712) + EnSpm-22N2_DR     DNA/CMC-EnSpm          4198   4514  (1033) 1998355 *
  2934    3.0  1.1  2.2  chr21             43688050 43688420  (2245646) C SINE2-3_DR        SINE/tRNA-V-RTE         (1)    367       1 1998356  
   857   10.9  1.4  0.0  chr21             43688428 43688565  (2245501) C DNA-X-2_DR        DNA                   (576)    240     101 1998354  
   505   19.9 11.0  3.4  chr21             43688971 43689188  (2244878) + hAT-N53B_DR       DNA/hAT-Ac             3100   3333   (844) 1998357 *
   786   16.0  7.7  1.0  chr21             43688995 43689190  (2244876) + TDR16             DNA/Merlin               35    243    (70) 1998358  
   232    0.0  0.0  0.0  chr21             43689205 43689227  (2244839) + hAT-N167B_DR      DNA/hAT-Charlie           1     23  (1550) 1998359 *
  2926    6.3  1.6  0.0  chr21             43689220 43689598  (2244468) + hAT-N167B_DR      DNA/hAT-Charlie          57    441  (1132) 1998360  
  1262   12.2  0.1  1.9  chr21             43689594 43689808  (2244258) + Gypsy-239_DR-I    LTR/Gypsy              4378   4566   (675) 1998361 *
  1050    8.4  3.8  3.3  chr21             43689812 43690021  (2244045) + Gypsy-239_DR-LTR  LTR/Gypsy               226    436     (0) 1998362  
  3752    6.4  0.8  0.0  chr21             43690043 43690514  (2243552) + hAT-N167B_DR      DNA/hAT-Charlie         448    923   (650) 1998363  
  3397    7.3 25.7  1.2  chr21             43690517 43691143  (2242923) + TDR13B2           DNA                       1    779     (0) 1998364  
  4571    6.4  4.3  0.0  chr21             43691147 43691770  (2242296) + hAT-N167B_DR      DNA/hAT-Charlie         923   1573     (0) 1998365  
   264   19.8  0.0  7.0  chr21             43691771 43691843  (2242223) C Dada-U1A_DR       DNA/Dada             (7753)   3226    3159 1998366 *
   265   12.8  0.0  2.1  chr21             43691796 43691843  (2242223) + TDR16             DNA/Merlin              267    313     (0) 1998367  
   236   18.3 21.1  0.0  chr21             43691844 43691861  (2242205) + Dada-U1A_DR       DNA/Dada               3383   3463  (7516) 1998368  
   264   21.2  8.1  1.1  chr21             43692139 43692224  (2241842) C SAT-26B_DR        Satellite             (365)    428     337 1998369 *
   856   13.1  2.7  0.7  chr21             43692154 43692299  (2241767) + ANGEL             DNA/Kolobok               1    149   (160) 1998370  
  3815    8.4  3.3  6.0  chr21             43692328 43693033  (2241033) + DNA-5-8C_DR       DNA/hAT-hAT5              4    691     (0) 1998371  
   767   13.6 11.2  4.4  chr21             43693034 43693202  (2240864) + hAT-N166_DR       DNA/hAT-hAT5             15    194   (346) 1998372  
   584   12.6  6.8  0.0  chr21             43693170 43693272  (2240794) C DNA2-16_DR        DNA                  (9779)   8272    8163 1998373 *
   682    4.8  0.0  0.0  chr21             43693196 43693279  (2240787) C hAT-N137_DR       DNA/hAT-Ac            (872)   2699    2616 1998374  
   806    6.8  1.9  0.0  chr21             43693284 43693386  (2240680) C SINE3-1           SINE/5S-Deu-L2          (0)    590     486 1998375  
   426    7.5  0.0  0.0  chr21             43693387 43693439  (2240627) C hAT-N137_DR       DNA/hAT-Ac            (948)   2623    2571 1998374  
   334   16.2  4.4  0.0  chr21             43693391 43693458  (2240608) + Helitron-4_DR     RC/Helitron           16407  16477 (15391) 1998376 *
   402   14.4  1.0  1.0  chr21             43693437 43693534  (2240532) + hAT-N166_DR       DNA/hAT-hAT5            178    275   (265) 1998377 *
   684    9.8  3.6  0.0  chr21             43693531 43693642  (2240424) C REX1-5_DR         LINE/Rex-Babar          (1)   2658    2543 1998378  
  1097   11.2  0.0  0.8  chr21             43693679 43694582  (2239484) + (TTCTG)n          Simple_repeat             1    896     (0) 1998379  
  6037    7.9  4.2  0.7  chr21             43694591 43695469  (2238597) + TDR2              DNA/TcMar-Tc1             1    910    (27) 1998380  
   917   21.5  5.5 12.2  chr21             43695715 43695780  (2238286) C EnSpm-8_DR        DNA/CMC-EnSpm        (1418)   8023    7685 1998381  
  1645   13.0  5.4  0.7  chr21             43695781 43696075  (2237991) C ANGEL             DNA/Kolobok             (0)    309       1 1998382  
   248   20.7  3.5  0.0  chr21             43696032 43696089  (2237977) C DNA6-1_DR         DNA/hAT-hAT5          (579)    570     511 1998383 *
  1283   14.0  3.0  0.0  chr21             43696481 43696715  (2237351) C ANGEL             DNA/Kolobok            (67)    242       1 1998384  
   390   27.3  1.2  2.4  chr21             43696566 43696734  (2237332) + DNA7-N1_DR        DNA/Zisupton           8166   8332  (2085) 1998385 *
   763   17.5  8.9  1.0  chr21             43697110 43697288  (2236778) C ANGEL             DNA/Kolobok           (116)    193       1 1998386  
   467   23.1 14.3  1.4  chr21             43697669 43697707  (2236359) + EnSpm-N13_DR      DNA/CMC-EnSpm         13612  13773  (8376) 1998387  
   762   13.0  4.3  1.4  chr21             43697708 43697847  (2236219) C ANGEL             DNA/Kolobok           (165)    144       1 1998388  
   467   23.0 13.8  0.9  chr21             43698224 43698262  (2235804) + EnSpm-N13_DR      DNA/CMC-EnSpm         13612  13773  (8376) 1998389  
   722   14.4  3.6  0.7  chr21             43698263 43698402  (2235664) C ANGEL             DNA/Kolobok           (165)    144       1 1998390  
   203   20.0  6.5  6.5  chr21             43698710 43698816  (2235250) C hAT-N182_DR       DNA/hAT-Ac           (1148)    812     706 1998391  
   261   23.9  0.9  9.2  chr21             43699072 43699177  (2234889) C DNAX-16_DR        DNA                   (264)    159      62 1998392  
  1265   13.7  5.1  0.4  chr21             43699585 43699841  (2234225) + DNA-2-30B_DR      DNA                       1    269   (144) 1998393  
   355   17.3  0.7  7.8  chr21             43700326 43700463  (2233603) C hAT-N107_DR       DNA/hAT-Ac            (353)    655     527 1998394  
   348   19.1  0.0  1.8  chr21             43700374 43700485  (2233581) + DNA-2-32_DR       DNA/CMC-EnSpm?         5472   5581  (3201) 1998395 *
   575    7.1  7.1  0.0  chr21             43700393 43700491  (2233575) + DNA8-26_DR        DNA                    1409   1514  (3016) 1998396  
   475   14.2  7.3  1.4  chr21             43700492 43700525  (2233541) C EnSpm-N48B_DR     DNA/CMC-EnSpm        (1646)   5310    5170 1998397  
  3767    8.0  3.1  0.9  chr21             43700775 43701316  (2232750) C TDR2              DNA/TcMar-Tc1          (87)    850     297 1998398  
   886   12.1  6.2  1.6  chr21             43701535 43701711  (2232355) C DNA11TA1_DR       DNA/CMC-EnSpm           (0)    203      19 1998399  
   218   20.0  1.6  1.6  chr21             43701757 43701817  (2232249) + DNA6-4_DR         DNA                     922    982  (2557) 1998400  
   810   21.1  5.9  0.4  chr21             43703101 43703319  (2230747) + EnSpm-10N1_DR     DNA/CMC-EnSpm           560    790  (2445) 1998401  
   231   23.6  6.8  2.6  chr21             43703265 43703338  (2230728) C Kolobok-N7_DR     DNA/Kolobok-T2        (390)    786     710 1998402 *
   213   18.5  0.3  3.5  chr21             43703425 43703483  (2230583) C EnSpm-10N1_DR     DNA/CMC-EnSpm        (2641)    594     548 1998403 *
   262   12.2  0.0  0.0  chr21             43703462 43703502  (2230564) + hAT-N175_DR       DNA/hAT-hAT5            258    298   (412) 1998404  
   520   13.0 24.2  0.0  chr21             43703504 43703664  (2230402) + Nimb-7_DR         LINE/I                 2092   2291     (3) 1998405  
   358   14.0  0.0  0.0  chr21             43704243 43704299  (2229767) + Kolobok-N1_DR     DNA/Kolobok-T2?           2     58   (741) 1998406  
   674   17.1  0.3  3.8  chr21             43704338 43704522  (2229544) C SAT-4_DR          Satellite               (0)    614     188 1998407  
   227   28.4  8.6 10.3  chr21             43704523 43704895  (2229171) + Copia-6-I_DR      LTR/Gypsy?              831   1197  (1076) 1998408 *
   465   30.9  4.7  8.0  chr21             43704597 43705020  (2229046) + Copia-6-I_DR      LTR/Gypsy?              449   1138  (1135) 1998409 *
   674   17.1  0.3  3.8  chr21             43704896 43704974  (2229092) C SAT-4_DR          Satellite               (0)    187       1 1998407  
   528   20.5  0.0  0.0  chr21             43705021 43705318  (2228748) C SAT-4_DR          Satellite               (1)    298       1 1998407  
   465   30.9  4.7  8.0  chr21             43705319 43705424  (2228642) + Copia-6-I_DR      LTR/Gypsy?             1139   1314   (959) 1998409  
   347   20.3  5.0 14.3  chr21             43705344 43705488  (2228578) C SAT-4_DR          Satellite               (1)    131       1 1998410 *
  3373   14.4  6.0  8.9  chr21             43706257 43707087  (2226979) C hAT-N54_DR        DNA/hAT-Ac              (0)   1689     881 1998411  
   990    4.1  2.4  0.0  chr21             43707085 43707207  (2226859) C hAT-N54_DR        DNA/hAT-Ac           (1563)    126       1 1998412 *
   727   19.3 20.3  1.3  chr21             43707237 43707561  (2226505) C HarbingerN7_DR    DNA/PIF-Harbinger      (91)    387       2 1998413  
   270   27.0  8.9  0.8  chr21             43708073 43708195  (2225871) C Kolobok-N10B_DR   DNA/Kolobok             (0)    271     139 1998414  
   517   17.0 40.3  4.6  chr21             43708196 43708473  (2225593) + Harbinger-N25_DR  DNA/PIF-Harbinger        17    389   (187) 1998415  
   208   20.3  0.0  1.6  chr21             43708608 43708672  (2225394) + hAT-13_DR         DNA/hAT-Tip100         2440   2503   (299) 1998416  
   757    5.0  2.0  1.0  chr21             43708685 43708786  (2225280) C SINE3-1           SINE/5S-Deu-L2        (386)    204     102 1998417  
  3758    5.0  8.0  0.0  chr21             43708788 43709286  (2224780) C DNA21TA1_DR       DNA/TcMar-Tc1           (0)    539       1 1998418  
   871    4.6  0.0  0.9  chr21             43709287 43709391  (2224675) C SINE3-1           SINE/5S-Deu-L2        (486)    104       1 1998417  
   318    6.2 10.0 19.6  chr21             43709398 43709497  (2224569) C hAT-N25B_DR       DNA/hAT-Ac            (628)     92       1 1998419  
  1795    9.9 14.5  3.3  chr21             43711286 43711692  (2222374) C HATN10_DR         DNA/hAT-Ac              (4)    451       1 1998420  
   766   17.2  1.9  2.6  chr21             43711719 43711872  (2222194) C DNA-5-9_DR        DNA/hAT-Tip100          (0)    673     521 1998421  
  4684   10.7  1.2  0.1  chr21             43711873 43712539  (2221527) C HarbingerN2_DR    DNA/PIF-Harbinger       (0)    674       1 1998422  
   885   17.2 22.0  2.9  chr21             43712540 43712970  (2221096) C DNA-5-9_DR        DNA/hAT-Tip100        (150)    523      13 1998421  
   321   19.0 18.9  0.8  chr21             43713347 43713452  (2220614) C Harbinger-N20_DR  DNA/PIF-Harbinger?    (111)    125       1 1998423  
   781   16.3 10.2  2.9  chr21             43713791 43713986  (2220080) C HATN6_DR          DNA/hAT-Ac            (666)    345     136 1998424  
   335    6.4  9.5  1.5  chr21             43714039 43714101  (2219965) C Kolobok-N5_DR     DNA/Kolobok-T2?        (29)    456     389 1998425  
 10781    3.3  4.5  1.8  chr21             43714114 43715554  (2218512) + DNA-5-8_DR        DNA/hAT-hAT5              1   1480     (0) 1998426  
   230   17.2  6.9  0.0  chr21             43716831 43716888  (2217178) + HarbingerN7_DR    DNA/PIF-Harbinger         1     62   (416) 1998427  
   281   13.1  0.0  2.2  chr21             43716893 43716939  (2217127) C DNA2-14_DR        DNA                  (2715)   4907    4862 1998428 *
   916    7.0 11.3  0.0  chr21             43716922 43717063  (2217003) C DNA-2-2_DR        DNA                   (241)    166       9 1998429  
   242   21.0 22.8  1.8  chr21             43716940 43717028  (2217038) + hAT-N53B_DR       DNA/hAT-Ac             2071   2234  (1943) 1998430 *
  1421   16.1 14.6  0.9  chr21             43717084 43717453  (2216613) + HarbingerN7_DR    DNA/PIF-Harbinger        59    478     (0) 1998431  
  3639    4.7  1.1  0.0  chr21             43717469 43717918  (2216148) + Tc1-6_DR          DNA/TcMar-Tc1             1    455   (748) 1998432  
   394   11.3  2.8  1.4  chr21             43717963 43718034  (2216032) C DNA-X-6_DR        DNA                   (159)   1174    1102 1998433  
   208   20.0  0.0  0.0  chr21             43718249 43718288  (2215778) + HATN12B_DR        DNA/hAT-Ac              513    552   (143) 1998434  
   517    6.2  0.0  0.0  chr21             43719025 43719089  (2214977) C DNA-X-6_DR        DNA                  (1268)     65       1 1998435  
   841   15.1  0.0  3.5  chr21             43719304 43719481  (2214585) C DNA-2-30B_DR      DNA                   (241)    172       1 1998436  
  3030    9.9  4.9  2.4  chr21             43719925 43720409  (2213657) + IS3EU-4_DR        DNA/IS3EU             11200  11696  (3333) 1998437  
  5701    7.7  2.2  0.1  chr21             43720410 43721179  (2212887) + DNA2-2_DR         DNA                       1    786     (0) 1998438  
  2756   14.2  3.5  6.4  chr21             43721182 43721730  (2212336) C Looper-N7_DR      DNA/Kolobok-T2        (481)    534       1 1998439  
   227   21.9  6.2  0.0  chr21             43721731 43721787  (2212279) + IS3EU-5_DR        DNA/IS3EU              2354   2414  (5874) 1998440 *
   328   17.4  0.0  1.4  chr21             43721767 43721836  (2212230) + DNA-5-8E_DR       DNA/hAT-hAT5             91    159   (323) 1998441  
  1163   21.8  5.0  5.6  chr21             43722466 43722686  (2211380) C Polinton-4_DR     DNA/Maverick         (7591)  12696   12345 1998442  
  1001    9.5  0.0  6.7  chr21             43722687 43723005  (2211061) + (TCCA)n           Simple_repeat             1    297     (0) 1998443  
  1163   21.8  5.0  5.6  chr21             43723006 43723022  (2211044) C Polinton-4_DR     DNA/Maverick         (7591)  12344   12315 1998442  
  3439    7.5  5.7  0.2  chr21             43723224 43723728  (2210338) + DNA-5-3_DR        DNA/hAT-hAT5              1    533     (0) 1998444  
  2038   10.1  6.2  0.0  chr21             43723827 43724134  (2209932) + HE1_DR1           SINE/tRNA-V-RTE           1    327    (75) 1998445  
   341   13.2  2.3 12.7  chr21             43724134 43724220  (2209846) + EnSpm-N23_DR      DNA/CMC-EnSpm           559    637     (1) 1998446 *
   222   21.0  6.2 11.4  chr21             43724695 43724713  (2209353) C DNA-8-24_DR       DNA/hAT-Tip100       (1047)    736     724 1998447  
  1231    4.8  2.4  0.0  chr21             43724714 43724880  (2209186) + DNA-X-3_DR        DNA                       1    171  (1303) 1998448  
   236   25.0  0.0  0.0  chr21             43724868 43724935  (2209131) + CryptonV-N5_DR    DNA/Crypton-V          3002   3069 (21468) 1998449 *
  1564    6.2  0.0  0.0  chr21             43724880 43725073  (2208993) + hAT-N4C_DR        DNA/hAT-Charlie           2    195     (0) 1998450  
   282   27.8  1.1  1.1  chr21             43724999 43725089  (2208977) C L1-60_DR          LINE/L1              (5311)    366     276 1998451 *
   595   10.1  2.0  0.0  chr21             43725074 43725172  (2208894) + DNA-X-3_DR        DNA                     162    262  (1212) 1998452  
  5526    7.2  2.2  4.8  chr21             43725173 43726052  (2208014) C HATN13B_DR        DNA/hAT-Ac              (0)    905      48 1998453  
   424   16.3  0.0 10.8  chr21             43725964 43726052  (2208014) + DNA2-16_DR        DNA                   13761  13839  (4212) 1998454 *
  3371    4.5  6.7  2.2  chr21             43726053 43726532  (2207534) + hAT-N32_DR        DNA/hAT-Charlie           1    501     (0) 1998455  
   476   10.3  0.0  0.0  chr21             43726533 43726587  (2207479) + DNA2-16_DR        DNA                   14035  14089  (3962) 1998456 *
  4063    9.1 21.6  0.4  chr21             43726583 43727389  (2206677) + DNA-X-3_DR        DNA                     251   1227   (247) 1998457  
  7633    2.1  1.9  0.0  chr21             43727395 43728290  (2205776) C L2-2_DRe          LINE/L2                 (0)   4238    3326 1998458  
  1004   12.6 18.3  0.4  chr21             43728290 43728497  (2205569) + DNA-X-3_DR        DNA                    1230   1474     (0) 1998459 *
   230   18.7  0.0  9.3  chr21             43728661 43728719  (2205347) C DNA-2-34_DR       DNA/TcMar-ISRm11      (480)    742     689 1998460  
   259    8.8  0.0  0.0  chr21             43728951 43728984  (2205082) + Kolobok-N5_DR     DNA/Kolobok-T2?           1     34   (451) 1998461  
   902    8.1  0.0  1.9  chr21             43729014 43729683  (2204383) + SAT-4_DR          Satellite                 1    657     (0) 1998462  
   248   19.0  0.0  0.0  chr21             43729685 43729742  (2204324) C DNA2-17_DR        DNA                    (76)     99      42 1998463  
  2775    5.2  5.0  2.5  chr21             43730456 43730852  (2203214) C DNA-2-2_DR        DNA                     (0)    407       1 1998464  
   295   22.9  7.6 10.2  chr21             43730803 43731134  (2202932) + DNA8-10_DR        DNA/hAT-Ac             3633   3675   (343) 1998465 *
  2523    7.5  9.3  0.3  chr21             43730897 43731285  (2202781) + DNA-2-2_DR        DNA                       1    405     (2) 1998466  
   916   15.8  6.5  0.5  chr21             43731286 43731451  (2202615) + HE1_DR1           SINE/tRNA-V-RTE         194    370    (32) 1998467  
   489   23.9  3.9  3.3  chr21             43731295 43731476  (2202590) + Helitron-2_DR     RC/Helitron           23216  23398  (4014) 1998468 *
   230   17.8  4.4  0.0  chr21             43731663 43731707  (2202359) + DNA2-16_DR        DNA                   13870  13916  (4135) 1998469  
  7768    5.9  5.2  0.0  chr21             43731919 43732998  (2201068) C TC1DR3            DNA/TcMar-Tc1          (89)   1136       1 1998470  
   961   17.6 15.0  2.3  chr21             43733055 43733368  (2200698) C hAT-N198_DR       DNA/hAT-Charlie       (240)   1159     807 1998471  
  1387    8.7 25.7  4.8  chr21             43733785 43734146  (2199920) C Tc1-4_DR          DNA/TcMar-Tc1           (0)   1572    1139 1998472  
   496   20.8  0.7  5.9  chr21             43734160 43734208  (2199858) + DNA-1-3B_DR       DNA/PIF-Harbinger       586    717    (46) 1998473  
   542   16.8  0.0  6.9  chr21             43734209 43734317  (2199749) C DNA-X-5_DR        DNA/hAT               (777)    444     343 1998474  
   496   20.8  0.7  5.9  chr21             43734318 43734332  (2199734) + DNA-1-3B_DR       DNA/PIF-Harbinger       718    763     (0) 1998473  
   284    1.6  0.0  1.6  chr21             43734758 43734821  (2199245) C Mariner-N5_DR     DNA/TcMar            (8552)    417     355 1998475 *
   535    6.2  0.0  5.0  chr21             43734768 43735079  (2198987) + (TTTA)n           Simple_repeat             1    296     (0) 1998476  
  2072    7.7  8.2  0.7  chr21             43735082 43735485  (2198581) + Daphne-27_DRe     LINE/L2                1493   1926     (0) 1998477  
   348    7.5  1.0  5.3  chr21             43735709 43735807  (2198259) C Zisupton-3_DR     DNA/Zisupton          (745)   7210    7116 1998478 *
   479    8.6  0.0  7.5  chr21             43735724 43735737  (2198329) + Harbinger-1_DR    DNA/PIF-Harbinger       782    875  (3034) 1998479  
   574    7.1  0.0  2.4  chr21             43735738 43735824  (2198242) C Kolobok-4_DR      DNA/Kolobok-T2       (1517)   5114    5030 1998480  
   500    6.5  2.8  0.9  chr21             43735739 43735847  (2198219) C hAT-N68_DR        DNA/hAT-Ac             (74)   2958    2848 1998481 *
   237   25.6  0.8  1.6  chr21             43735808 43735826  (2198240) C L1-48_DR          LINE/L1               (121)   5641    5525 1998482 *
   371   17.4  3.4  2.2  chr21             43735966 43736053  (2198013) C Merlin-N3_DR      DNA/Merlin              (0)    255     167 1998483  
   279   10.6  2.1  0.0  chr21             43736211 43736257  (2197809) + hAT-N50B_DR       DNA/hAT-Ac              701    748     (0) 1998484  
   280   14.7  5.9  0.0  chr21             43736258 43736321  (2197745) C Merlin-N3_DR      DNA/Merlin             (78)    177     110 1998483  
  6233    7.6  2.7  0.3  chr21             43736323 43737233  (2196833) + TDR2              DNA/TcMar-Tc1             5    937     (0) 1998485  
   478   22.4  1.6  0.0  chr21             43737234 43737358  (2196708) C hAT-N133_DR       DNA/hAT-Ac            (402)    221      95 1998486  
  3071    6.0  5.6  6.8  chr21             43737459 43738011  (2196055) C Mariner-N38_DR    DNA/TcMar-Tc1           (0)    547       1 1998487  
   246   17.2  3.5  0.0  chr21             43737498 43737509  (2196557) C MuDR-2_DR         DNA/MULE-MuDR        (5809)  18122   18065 1998488 *
   238   20.4  0.0  0.0  chr21             43737969 43738022  (2196044) + MuDR-2_DR         DNA/MULE-MuDR         16290  16343  (7590) 1998489  
   275   19.1  1.1  3.5  chr21             43738034 43738120  (2195946) + ANGEL             DNA/Kolobok               1     85   (224) 1998490  
  1113    6.8  9.1  0.0  chr21             43738125 43738300  (2195766) + HATN4_DR          DNA/hAT-Charlie           1    192     (0) 1998491  
   546   24.3  8.2  0.8  chr21             43738301 43738339  (2195727) + EnSpm-N36_DR      DNA/CMC-EnSpm           994   1224  (2001) 1998492  
   258   20.2 22.3  0.0  chr21             43738309 43738402  (2195664) + TE-X-13_DR        Unknown                1211   1325  (1100) 1998493 *
   319   16.9 14.5  0.0  chr21             43738325 43738407  (2195659) + DNA2-8_DR         DNA/CMC-EnSpm          1616   1710  (2697) 1998494 *
   763   15.3  2.8  0.0  chr21             43738348 43738491  (2195575) + ANGEL             DNA/Kolobok             162    309     (0) 1998495  
   268   26.7 11.4  2.1  chr21             43738408 43738495  (2195571) + DNA7-N1_DR        DNA/Zisupton           8131   8317  (2100) 1998496 *
  1187    7.8  3.3  0.0  chr21             43739187 43739366  (2194700) + Kolobok-N6_DR     DNA/Kolobok-T2?           1    186   (281) 1998497  
  5059    8.8  4.7  0.7  chr21             43739367 43740160  (2193906) + Gypsy136-LTR_DR   LTR/Gypsy                 1    825     (0) 1998498  
   282    2.3  0.0  2.3  chr21             43740161 43740204  (2193862) + LTR-11_DR-I       LTR                       1     43     (0) 1998499  
  1172    5.3 12.9  0.0  chr21             43740205 43740375  (2193691) + LTR-11_DR-LTR     LTR                       1    193     (0) 1998500  
   258   11.9  2.4  0.0  chr21             43740376 43740417  (2193649) + LTR-11_DR-I       LTR                       1     43     (0) 1998501  
  1174   10.9  3.3  0.5  chr21             43740422 43740605  (2193461) + LTR-11_DR-LTR     LTR                       5    193     (0) 1998502  
   560   14.3  0.0  0.0  chr21             43740611 43740708  (2193358) + Kolobok-N6_DR     DNA/Kolobok-T2?         270    367   (100) 1998503  
  5868   18.5  3.7  1.9  chr21             43741015 43742265  (2191801) + Kolobok-N14B_DR   DNA/Kolobok-T2?           1   1273   (838) 1998504  
   248   13.6  0.0  0.0  chr21             43742264 43742307  (2191759) + Merlin-2_DR       DNA/Merlin             7335   7378  (6543) 1998505 *
   225   18.5  5.8  5.8  chr21             43742265 43742333  (2191733) + DNA7-N1_DR        DNA/Zisupton           8245   8313  (2104) 1998506 *
   547   15.6  8.0 13.7  chr21             43742325 43742524  (2191542) + Kolobok-N11_DR    DNA/Kolobok-T2           37    226   (245) 1998507  
   328   16.9  5.6  0.0  chr21             43742526 43742596  (2191470) C TE-X-27_DR        Unknown                 (0)    212     138 1998508  
  1639   11.6 10.5  1.1  chr21             43742756 43743078  (2190988) + TE-X-16_DR        DNA/Crypton-A             1    353     (0) 1998509  
   277   14.9  0.0  0.0  chr21             43743374 43743420  (2190646) C DNA13TA1_DR       DNA/TcMar-Tc1           (0)    318     272 1998510  
  1319   15.2 15.1  0.3  chr21             43743424 43743701  (2190365) C EnSpm-N39B_DR     DNA/CMC-EnSpm?         (30)    535     217 1998511  
  3572    5.2  3.5  0.6  chr21             43743702 43744187  (2189879) + DNA-2-26_DR       DNA/CMC-EnSpm?            1    500     (0) 1998512  
  1164    8.7 10.6  5.0  chr21             43744188 43744394  (2189672) C EnSpm-N39B_DR     DNA/CMC-EnSpm?        (347)    218       1 1998511  
   538    9.3  0.1  0.3  chr21             43744396 43744491  (2189575) C hAT-N176_DR       DNA/hAT-Tip100          (0)    630     548 1998513  
   201   17.9  0.0  0.0  chr21             43744497 43744534  (2189532) C DNA-5-1B_DR       DNA/hAT-Tip100        (264)    450     413 1998514  
  7352    4.8  3.0  2.8  chr21             43744535 43745615  (2188451) + HARBINGERN3B_DR   DNA/PIF-Harbinger         1   1084     (0) 1998515  
  1461   16.4 11.1  4.0  chr21             43745616 43746038  (2188028) C DNA-5-1_DR        DNA/hAT?              (287)    452       1 1998516  
  1098   12.9 23.5  0.0  chr21             43746039 43746291  (2187775) + HarbingerN5_DR    DNA/PIF-Harbinger       549    861     (0) 1998517  
   268   12.3  0.0  4.1  chr21             43746572 43746622  (2187444) C EnSpm-N16_DR      DNA/CMC-EnSpm           (9)    193     145 1998518 *
   467    8.0  1.0  0.0  chr21             43746622 43746696  (2187370) C hAT-N42C_DR       DNA/hAT-Ac              (5)    786     649 1998519 *
  1677    9.1 16.1  1.1  chr21             43746696 43747006  (2187060) + Looper-N7_DR      DNA/Kolobok-T2          659   1015     (0) 1998520  
   339    9.5  0.0  4.8  chr21             43747063 43747128  (2186938) + EnSpm-N16_DR      DNA/CMC-EnSpm           140    202     (0) 1998521  
   232    8.8  0.0  0.0  chr21             43747647 43747680  (2186386) C hAT-N106_DR       DNA/hAT-Ac              (0)    795     762 1998522  
  6461   14.8  5.6  8.3  chr21             43747681 43749467  (2184599) + Helitron-N5B_DR   RC/Helitron               1   1470   (177) 1998523  
  1178    8.8  2.7  1.1  chr21             43749473 43749656  (2184410) C LOOPERN7_DR       DNA/Kolobok-T2       (1103)    187       1 1998524  
   935   10.6 11.8  6.0  chr21             43749710 43749930  (2184136) C DNAX-18_DR        DNA/Merlin            (525)    233       1 1998525  
   323   20.0  4.0  0.4  chr21             43749804 43749947  (2184119) C CryptonV-N1_DR    DNA/Crypton-V        (2872)   7179    7027 1998526 *
   340   14.8  7.3  1.1  chr21             43749984 43750065  (2184001) + DNA-TTAA-2_DR     DNA                     583    669     (0) 1998527  
   210   16.8  0.0  7.4  chr21             43750730 43750787  (2183279) + EnSpm-N6_DR       DNA/CMC-EnSpm?           19     72   (274) 1998528  
   227   16.8 13.1  6.1  chr21             43750805 43750949  (2183117) + EnSpm-N6_DR       DNA/CMC-EnSpm?           19    128   (218) 1998529 *
   232   12.2  2.7  7.4  chr21             43750938 43751046  (2183020) + EnSpm-N6_DR       DNA/CMC-EnSpm?           25    128   (218) 1998529  
   227   15.5 19.1  0.0  chr21             43751192 43751275  (2182791) + EnSpm-N6_DR       DNA/CMC-EnSpm?           29    128   (218) 1998530 *
   264   17.6  9.4  9.1  chr21             43751264 43751410  (2182656) + EnSpm-N6_DR       DNA/CMC-EnSpm?           29    130   (216) 1998530  
   241   13.8 16.3  3.6  chr21             43751564 43751661  (2182405) + EnSpm-N6_DR       DNA/CMC-EnSpm?           19    128   (218) 1998531  
   361   26.1 10.8  1.8  chr21             43751664 43751913  (2182153) + EnSpm-N6_DR       DNA/CMC-EnSpm?           19    290    (56) 1998532  
   274   16.0 10.7  0.0  chr21             43752499 43752573  (2181493) + hAT-N109_DR       DNA/hAT-Ac              362    444   (209) 1998533  
  1822   12.8 12.5  9.3  chr21             43752583 43753027  (2181039) + Tc1-5_DR          DNA/TcMar-Tc1            81    538   (696) 1998534  
   874   15.4 13.7  0.0  chr21             43753028 43753202  (2180864) C Harbinger-5N1B_DR DNA/PIF-Harbinger       (0)   1946    1748 1998535  
   214   18.6  0.0  0.0  chr21             43753166 43753208  (2180858) C Mariner-N5C_DR    DNA/TcMar            (4582)   3339    3297 1998536 *
   231   19.8  5.2  5.2  chr21             43753228 43753323  (2180743) C Harbinger-5N1B_DR DNA/PIF-Harbinger    (1237)    709     614 1998537  
   430   14.3  0.0  0.0  chr21             43753349 43753409  (2180657) + Tc1-5_DR          DNA/TcMar-Tc1           478    538   (696) 1998538  
  1189   15.1  0.0  0.0  chr21             43753410 43753608  (2180458) C Harbinger-5N1B_DR DNA/PIF-Harbinger       (0)   1946    1748 1998539  
  1548    4.1  0.0  0.0  chr21             43753656 43753849  (2180217) + hAT-N141_DR       DNA/hAT-Charlie           1    194     (0) 1998540  
  1374   21.9 19.6  2.0  chr21             43753853 43754445  (2179621) C Harbinger-5N1B_DR DNA/PIF-Harbinger    (1251)    695       1 1998541  
  1852   10.6  9.9  1.1  chr21             43754446 43754779  (2179287) + Tc1-5_DR          DNA/TcMar-Tc1           536    898   (336) 1998542  
   418   10.6  0.0  9.2  chr21             43754850 43754932  (2179134) C hAT-N109_DR       DNA/hAT-Ac            (433)    220     145 1998543  
  2079   11.6  9.2  2.0  chr21             43755196 43755597  (2178469) + Kolobok-N6_DR     DNA/Kolobok-T2?          17    447    (20) 1998544  
  2743    6.2  3.2  0.0  chr21             43755598 43755976  (2178090) C DIRS-4N2-LTR_DR   LTR/Ngaro               (0)    387       1 1998545  
   678   10.1  8.5  1.3  chr21             43755995 43756135  (2177931) + DNA11TA1_DR       DNA/CMC-EnSpm            50    200     (3) 1998546  
  1172   18.8  1.9  0.8  chr21             43756144 43756405  (2177661) + TDR8D             DNA                      60    324   (355) 1998547  
  2602   10.6  4.1  0.4  chr21             43756512 43756959  (2177107) C Kolobok-N7_DR     DNA/Kolobok-T2         (10)   1166     739 1998548  
  5398    7.5  2.2  0.1  chr21             43756960 43757729  (2176337) + DNA2-2_DR         DNA                       1    786     (0) 1998549  
   288   14.3  0.0  3.6  chr21             43757685 43757742  (2176324) C DNA2-2B_DR        DNA                    (31)    898     843 1998550 *
  1056    4.1  3.4  0.7  chr21             43757732 43757880  (2176186) C Kolobok-N7_DR     DNA/Kolobok-T2        (462)    714     562 1998548  
   804   11.5  0.6  3.8  chr21             43757880 43758042  (2176024) C DNA-N15_DR        DNA                   (246)    159       2 1998551 *
   227   13.4  4.9  7.6  chr21             43757977 43758057  (2176009) + DNA8-7_DR         DNA/hAT-Ac              166    244   (340) 1998552 *
  1610   14.8  1.4  1.4  chr21             43758483 43758776  (2175290) C DNA-X-2_DR        DNA                   (188)    628     335 1998553  
  7818    5.0  3.8 18.1  chr21             43758778 43760347  (2173719) + ACROBAT1          DNA/PIF                   1   1379     (0) 1998554  
  1579   13.0  0.8  0.4  chr21             43760348 43760579  (2173487) C DNA-X-2_DR        DNA                   (480)    336     104 1998553  
  2025    3.5  0.4  1.2  chr21             43760580 43760836  (2173230) + HATN8_DR          DNA/Zisupton              1    255     (0) 1998555  
   583   12.0 10.0  0.0  chr21             43760837 43760936  (2173130) C DNA-X-2_DR        DNA                   (705)    111       2 1998556  
  1530   10.3  4.5  0.4  chr21             43760937 43761177  (2172889) + Kolobok-1N2_DR    DNA/Kolobok-T2          440    690     (0) 1998557  
  1001   10.9  5.4  0.0  chr21             43761797 43761980  (2172086) + hAT-N161_DR       DNA/hAT-Ac                6    199   (625) 1998558  
   583    8.0  1.1  0.0  chr21             43761981 43762068  (2171998) + hAT-N58B_DR       DNA/hAT-Ac                1     89   (702) 1998559  
  1334    4.7  1.6  0.0  chr21             43762069 43762261  (2171805) C DNA-TA-2_DR       DNA/CMC-EnSpm           (0)    196       1 1998560  
   910    7.4  0.7  1.5  chr21             43762262 43762399  (2171667) + hAT-N58B_DR       DNA/hAT-Ac               97    233   (558) 1998561 *
  6843   14.6  5.3  0.8  chr21             43762396 43763694  (2170372) + SAT-18_DR         Satellite              1348   2704   (761) 1998562  
   562   10.1 20.8  0.6  chr21             43764876 43765005  (2169061) C DNA8-12_DR        DNA                   (170)    156       1 1998563  
   250   16.9  0.0  3.1  chr21             43765016 43765082  (2168984) + hAT-N198_DR       DNA/hAT-Charlie        1130   1194   (205) 1998564 *
  3722    5.2  0.0  5.3  chr21             43765071 43765603  (2168463) C Merlin-1_DR       DNA/Merlin           (8967)   1560    1055 1998565  
   467    6.6  1.9  0.0  chr21             43765512 43765617  (2168449) + DNA9-6_DR         DNA                    7417   7524   (360) 1998566 *
   921   17.6 24.0  0.0  chr21             43765530 43765762  (2168304) + DNA9-3_DR         DNA/MULE-MuDR?         9544   9832  (1547) 1998567  
   640   21.1 32.1  0.7  chr21             43765549 43765863  (2168203) C DNA9-3_DR         DNA/MULE-MuDR?       (9639)   1740    1328 1998568 *
   949    8.7 48.4  0.0  chr21             43765619 43765870  (2168196) + HE1_DR1           SINE/tRNA-V-RTE          10    383    (19) 1998569  
   383   20.6  7.3  2.3  chr21             43765762 43765885  (2168181) + TE-X-7_DR         LINE?/Penelope?         169    298   (541) 1998570 *
   303   13.0  0.0  1.9  chr21             43766488 43766542  (2167524) C hAT-N86_DR        DNA/hAT-Ac            (490)     54       1 1998571  
   735   12.3 10.9  2.4  chr21             43766911 43767102  (2166964) + hAT-N86_DR        DNA/hAT-Ac                5    212   (332) 1998572  
  4789    8.8 18.5  1.4  chr21             43767106 43767971  (2166095) + Harbinger-4N1_DR  DNA/PIF-Harbinger         5   1016     (5) 1998573  
   333    9.1  3.6  0.0  chr21             43767969 43768023  (2166043) + hAT-N86_DR        DNA/hAT-Ac              219    275   (269) 1998574 *
   217   13.6  0.0  0.0  chr21             43768039 43768082  (2165984) + Mariner-6_DR      DNA/TcMar-Tc1          1552   1595    (34) 1998575  
  1660   14.2  5.0  1.6  chr21             43768089 43768389  (2165677) + DNA-5-7_DR        DNA/hAT-hAT5              1    311   (363) 1998576  
  2199    6.8 38.6  1.0  chr21             43768390 43768892  (2165174) C HATN11B_DR        DNA/hAT                 (0)    690       1 1998577  
  2112    5.5  3.5  0.0  chr21             43768893 43769178  (2164888) + DNA-5-7_DR        DNA/hAT-hAT5            304    599    (75) 1998578  
  9227    4.0  1.3  3.0  chr21             43769179 43770433  (2163633) + LOOPERN1_DR       DNA/Kolobok-T2            1   1234     (0) 1998579  
   358    6.9  1.7  0.0  chr21             43770434 43770491  (2163575) + DNA-5-7_DR        DNA/hAT-hAT5            596    654    (20) 1998580  
   879    9.2  1.9  1.9  chr21             43771044 43771199  (2162867) + EnSpm-N16_DR      DNA/CMC-EnSpm            21    176    (26) 1998581 *
  1708    9.4 10.3  5.9  chr21             43771179 43771538  (2162528) + Harbinger-4N1B_DR DNA/PIF-Harbinger       214    588   (575) 1998582  
   278   16.1  8.5  7.4  chr21             43771465 43771558  (2162508) + ENSPM-6_DR        DNA/CMC-EnSpm          7098   7192 (25424) 1998583 *
  1324    8.8  2.0  2.5  chr21             43771791 43771989  (2162077) + Looper-N8_DR      DNA/Kolobok-T2            1    198   (909) 1998584  
  1147   21.8  1.4  8.1  chr21             43772051 43772484  (2161582) C Copia-11C_DR-LTR  LTR/Gypsy?              (0)    436      30 1998585  
  1941   12.8 12.0  0.5  chr21             43772512 43772887  (2161179) C Kolobok-N5_DR     DNA/Kolobok-T2?        (63)    422       4 1998586  
   572   11.6  0.0  0.0  chr21             43773239 43773333  (2160733) C DNA15TA1_DR       DNA/TcMar-Tc1           (0)    442     348 1998587  
  3370   12.0  6.1  0.5  chr21             43773351 43773986  (2160080) + Academ-N1_DRe     DNA/Academ-1           3355   4026     (2) 1998588  
  1155    5.8  0.0  0.0  chr21             43774000 43774153  (2159913) C DNA15TA1_DR       DNA/TcMar-Tc1          (91)    351     198 1998587  
   593   18.2  0.5  1.5  chr21             43774958 43775404  (2158662) C TDR13             DNA                   (240)    532     392 1998589  
  1372   15.3  8.6  0.9  chr21             43775408 43775711  (2158355) C TDR13             DNA                   (244)    528     202 1998590  
  1415    9.4  8.6  0.0  chr21             43775737 43775969  (2158097) + DNA-TA-5_DR       DNA/TcMar-Tigger        706    958     (0) 1998591  
   368   16.9  0.0  0.0  chr21             43776650 43776714  (2157352) C hAT-N108_DR       DNA/hAT-Ac              (1)    575     511 1998592  
  3597    8.7  1.9  0.2  chr21             43776741 43777255  (2156811) + EXPANDER1_DR      LINE/RTE-BovB          2692   3215   (150) 1998593  
  1421   12.8  5.3  1.2  chr21             43777256 43777499  (2156567) + Harbinger-4_DR    DNA/PIF-Harbinger         1    254  (3091) 1998594  
  1254   15.6  8.3  2.7  chr21             43777500 43777532  (2156534) C Harbinger-4N1B_DR DNA/PIF-Harbinger       (0)   1163     872 1998595  
  7682    6.6  4.1  0.5  chr21             43777533 43778734  (2155332) C DNA2-3_DR         DNA/Merlin              (0)   1245       1 1998596  
  2728    9.2 15.8  2.1  chr21             43778735 43779277  (2154789) C Harbinger-4N1B_DR DNA/PIF-Harbinger     (341)    822     207 1998595  
   888   13.4 17.1  0.4  chr21             43779783 43779999  (2154067) C ANGEL             DNA/Kolobok             (1)    308      56 1998597  
   491   18.1 11.4  1.3  chr21             43779881 43780020  (2154046) C Dada-U1A_DR       DNA/Dada             (5175)   5804    5651 1998598 *
   207   11.1  6.7  0.0  chr21             43780357 43780401  (2153665) C CryptonV-2_DR     DNA/Crypton-V       (13273)   8538    8491 1998599 *
   831    4.3  0.0  0.7  chr21             43780365 43780506  (2153560) + (TCCA)n           Simple_repeat             1    141     (0) 1998600  
   301   28.9  0.0  3.6  chr21             43780465 43780579  (2153487) C CryptonV-N5_DR    DNA/Crypton-V       (18956)   5581    5471 1998601 *
   789   14.8  0.0  4.5  chr21             43780482 43780644  (2153422) C EnSpm-6N1_DR      DNA/CMC-EnSpm        (2806)   6430    6275 1998602 *
  1224   11.0  3.2  3.2  chr21             43780507 43780722  (2153344) C SINE2-5_DR        SINE/tRNA-V-RTE         (1)    281      66 1998603  
   404    8.9  0.0  0.0  chr21             43780723 43780778  (2153288) + hAT-N38_DR        DNA/hAT-hAT6            974   1029     (0) 1998604  
   271   14.3  0.0  2.0  chr21             43780737 43780786  (2153280) + DNA8-4A_DR        DNA/hAT-Charlie         260    308   (611) 1998605 *
  1313   12.3  3.5  0.0  chr21             43780779 43781003  (2153063) C TDR22             DNA                   (926)    329      97 1998606  
  1987    5.3  3.5  2.9  chr21             43781004 43781314  (2152752) + TDR16             DNA/Merlin                1    313     (0) 1998607  
   228   13.8 19.0  0.0  chr21             43781264 43781321  (2152745) + Dada-U1A_DR       DNA/Dada               3379   3447  (7532) 1998608 *
   568   15.5  3.9  0.0  chr21             43781311 43781413  (2152653) C TDR22             DNA                  (1147)    108       2 1998609  
  2061    9.3  1.6  1.6  chr21             43781414 43781719  (2152347) C Kolobok-N2_DR     DNA/Kolobok-T2       (1065)    306       1 1998610  
  1315   19.9  8.2 14.5  chr21             43782210 43782485  (2151581) + Helitron-2_DR     RC/Helitron           23210  23819  (3591) 1998611  
  1409   11.8 14.3 10.4  chr21             43782486 43782855  (2151211) + HE1_DR1           SINE/tRNA-V-RTE           2    384    (18) 1998612  
   623   20.9  1.3  1.9  chr21             43782719 43782874  (2151192) + EnSpm-17_DR       DNA/CMC-EnSpm          2829   2983  (6293) 1998613 *
   212   20.1  0.0 23.3  chr21             43782796 43782938  (2151128) + DNA8-28_DR        DNA/hAT                3561   3676  (3466) 1998614 *
   774   11.1  1.2  5.5  chr21             43782887 43783058  (2151008) + EnSpm-N21_DR      DNA/CMC-EnSpm             9    173   (306) 1998615  
  4774    5.0  3.6  0.0  chr21             43783059 43783719  (2150347) C Harbinger-N31_DR  DNA/PIF-Harbinger       (0)    685       1 1998616  
   258   19.7  0.0  1.6  chr21             43783720 43783781  (2150285) + EnSpm-N21_DR      DNA/CMC-EnSpm           171    231   (248) 1998617  
  3084    5.3  0.0  0.0  chr21             43783782 43784174  (2149892) + HarbingerN6_DR    DNA/PIF-Harbinger         1    393     (0) 1998618  
   258    2.9  0.0  0.0  chr21             43784175 43784207  (2149859) + EnSpm-N21_DR      DNA/CMC-EnSpm           229    261   (218) 1998619  
   606    4.0  0.0  0.0  chr21             43784224 43784299  (2149767) C TE-X-18_DR        DNA                     (0)    249     174 1998620  
   269   30.1  2.7  3.4  chr21             43784446 43784593  (2149473) C Harbinger-1N1_DR  DNA/PIF-Harbinger      (85)   1572    1426 1998621  
   642    8.8  9.7  0.0  chr21             43784622 43784735  (2149331) C hAT-N56_DR        DNA/hAT-Ac              (2)   1152    1028 1998622 *
   661   15.7  2.9  3.7  chr21             43784731 43784947  (2149119) C EnSpm-N7C_DR      DNA/CMC-EnSpm         (232)    312      11 1998623  
   301   20.3  0.0  4.3  chr21             43784939 43785010  (2149056) + EnSpm-N48B_DR     DNA/CMC-EnSpm          2504   2572  (4387) 1998624 *
  1026    9.3  0.0  1.3  chr21             43784949 43785101  (2148965) C HE1_DR1           SINE/tRNA-V-RTE       (190)    212      62 1998625  
   264   22.2  2.4  2.4  chr21             43785011 43785021  (2149045) + hAT-N138B_DR      DNA/hAT-Ac             1201   1283   (166) 1998626 *
   214   22.6  1.6  0.0  chr21             43785242 43785303  (2148763) + DNA8-7_DR         DNA/hAT-Ac              496    558    (26) 1998627  
  1122    7.6 11.1  0.0  chr21             43785689 43785886  (2148180) + piggyBac-N3_DR    DNA/PiggyBac              1    220   (218) 1998628  
   740    9.6  0.8  5.6  chr21             43785852 43785983  (2148083) C DNA9-6_DR         DNA                  (3265)   4619    4494 1998629 *
   813    7.0  0.0  0.9  chr21             43785881 43785995  (2148071) + SINE2-3_DR        SINE/tRNA-V-RTE         231    344    (24) 1998630 *
  4235    3.5  3.0  0.0  chr21             43785992 43786530  (2147536) C Harbinger-8N1_DR  DNA/PIF-Harbinger       (0)    555       1 1998631  
  1488    8.8  2.2  0.0  chr21             43786557 43786784  (2147282) + piggyBac-N3_DR    DNA/PiggyBac            206    438     (0) 1998632  
  1037   15.7  7.3  8.5  chr21             43786785 43787146  (2146920) + Helitron-N2_DR    RC/Helitron            1188   1545   (918) 1998633  
   361   16.9  0.9  4.6  chr21             43787076 43787146  (2146920) C ERV1-7_DR-I       LTR/ERV1             (4938)   1765    1699 1998634 *
   785    7.7  0.0  0.0  chr21             43787147 43787250  (2146816) C hAT-N59_DR        DNA/hAT-Tip100          (0)   1212    1109 1998635 *
  2466    8.4 10.7  2.1  chr21             43787250 43787651  (2146415) C hAT-N59_DR        DNA/hAT-Tip100        (774)    438       3 1998636  
   350   10.6  4.1  6.7  chr21             43787652 43787728  (2146338) + hAT-N187_DR       DNA/hAT-Charlie         215    288   (889) 1998637 *
   401    7.0  3.9  2.9  chr21             43787626 43787728  (2146338) + ACROBAT1          DNA/PIF                 755    858   (521) 1998638 *
  2991   10.1  9.4  0.4  chr21             43787653 43788120  (2145946) C Merlin-1_DR       DNA/Merlin           (8904)   1623    1114 1998639  
   435   13.6  1.4  0.7  chr21             43787729 43787742  (2146324) C EnSpm-8_DR        DNA/CMC-EnSpm        (8121)   1316    1220 1998640 *
   390   16.9 17.4  4.8  chr21             43788017 43788165  (2145901) C MuDR-2N1_DR       DNA/MULE-MuDR        (7487)   4738    4572 1998641 *
   580   19.2  4.0  0.6  chr21             43788118 43788269  (2145797) + DNA-3-6_DR        DNA/Zator?              146    302   (283) 1998642  
   349   17.5  6.2  1.2  chr21             43788804 43788884  (2145182) + EnSpm-22N2_DR     DNA/CMC-EnSpm          4218   4302  (1245) 1998643 *
   424   20.4  3.4  0.0  chr21             43788816 43788903  (2145163) C CryptonV-N5_DR    DNA/Crypton-V       (18988)   5549    5459 1998644 *
   470    9.1  6.5  0.0  chr21             43788828 43788904  (2145162) C HE1_DR1           SINE/tRNA-V-RTE        (30)    372     291 1998645  
   524   11.4  9.3  5.2  chr21             43788921 43789049  (2145017) + Rex1-31_DRe       LINE/Rex-Babar         3205   3338   (195) 1998646  
   804   12.1 16.9  2.2  chr21             43791368 43791562  (2142504) + Rex1-31_DRe       LINE/Rex-Babar         3302   3524     (9) 1998647  
   701    9.4 15.5  1.8  chr21             43791537 43791720  (2142346) C hAT-N198_DR       DNA/hAT-Charlie       (884)    962     734 1998648 *
   825   10.9  6.0  6.0  chr21             43791561 43791726  (2142340) C CryptonV-3_DR     DNA/Crypton-V       (22347)   1106     941 1998649  
   229    9.4  0.0  0.0  chr21             43791730 43791761  (2142305) C DNA11TA1_DR       DNA/CMC-EnSpm         (171)     32       1 1998650  
  3049   10.5  2.2  0.4  chr21             43792559 43793008  (2141058) + Kolobok-N2_DR     DNA/Kolobok-T2            1    458   (913) 1998651  
   408    6.8 23.3  0.0  chr21             43793008 43793080  (2140986) + Kolobok-N2_DR     DNA/Kolobok-T2          777    866   (505) 1998652 *
  1503    6.1  0.9  2.8  chr21             43793062 43793281  (2140785) + DNA9-3_DR         DNA/MULE-MuDR?        10357  10572   (807) 1998653  
   598   11.7 41.9  0.8  chr21             43793263 43793417  (2140649) + Kolobok-N2_DR     DNA/Kolobok-T2          770   1072   (299) 1998654 *
  1046   12.2 17.3  0.0  chr21             43793416 43793612  (2140454) + TDR22             DNA                      56    286   (969) 1998655  
  7838    7.2  6.7  0.3  chr21             43793613 43794819  (2139247) + Sola2-N1_DR       DNA/Sola-2                1   1284     (0) 1998656  
  2754    6.2  4.9  0.7  chr21             43794840 43795248  (2138818) C HATN1_DR          DNA/hAT                 (1)    426       1 1998657  
  2298    8.0  8.4  1.5  chr21             43795672 43796054  (2138012) C EnSpm-N21_DR      DNA/CMC-EnSpm           (0)    479      71 1998658  
  1503    9.9  8.2  0.8  chr21             43796066 43796309  (2137757) + hAT-N86_DR        DNA/hAT-Ac              221    482    (62) 1998659  
  9592    5.4  1.0  0.1  chr21             43796310 43797522  (2136544) + TC1DR3            DNA/TcMar-Tc1             2   1225     (0) 1998660  
   251   12.5  0.0  0.0  chr21             43797488 43797527  (2136539) C DNA8-26_DR        DNA                  (2990)   1540    1501 1998661 *
   333   19.7  1.5  0.0  chr21             43797516 43797581  (2136485) + hAT-N86_DR        DNA/hAT-Ac              478    544     (0) 1998662  
   215   24.0  3.8  4.6  chr21             43797580 43797597  (2136469) + DNA9-5_DR         DNA                     708    834  (4090) 1998663 *
   225   26.2  1.2  1.2  chr21             43797589 43797669  (2136397) + CryptonV-N5_DR    DNA/Crypton-V          1067   1147 (23390) 1998664 *
   418   13.7  0.0  6.8  chr21             43797598 43797707  (2136359) + hAT-N122_DR       DNA/hAT-Ac              431    533    (44) 1998665  
   247   24.3 13.9  0.8  chr21             43798339 43798446  (2135620) + Dada-U1A_DR       DNA/Dada               5649   5770  (5209) 1998666 *
   440   21.2 23.6  1.4  chr21             43798384 43798441  (2135625) C DNA2-7_DR         DNA                  (4812)   4838    4617 1998667  
   623   16.9 12.9  0.0  chr21             43798442 43798565  (2135501) + DNA7-N2_DR        DNA/hAT-hAT6           1426   1565   (449) 1998668  
   621   10.1  3.0  0.0  chr21             43798570 43798668  (2135398) + DNA-2-11_DR       DNA/TcMar-Fot1          134    235   (754) 1998669  
   259   11.8  0.0 20.8  chr21             43798667 43798730  (2135336) + DNA6-9_DR         DNA/hAT-hAT5             39     91   (603) 1998670 *
   528    2.7  0.0  5.3  chr21             43798745 43798823  (2135243) + DNA6-9B_DR        DNA/hAT-hAT5            333    407   (657) 1998671  
  1314   14.6  7.5  0.0  chr21             43798864 43799102  (2134964) + DNA2-32B_DR       DNA/hAT                 577    833   (296) 1998672  
   466   25.0  6.9  0.0  chr21             43799100 43799215  (2134851) C hAT-N40_DR        DNA/hAT-Ac            (678)    635     512 1998673 *
  2233    9.7  4.5  0.5  chr21             43799204 43799577  (2134489) + DNA8-4A_DR        DNA/hAT-Charlie         126    514   (405) 1998674 *
  3616   10.3  1.7  3.6  chr21             43799480 43799573  (2134493) C Merlin-1_DR       DNA/Merlin           (8270)   2257    1681 1998675  
  3871    7.7  0.2  0.6  chr21             43799574 43800122  (2133944) + Mariner-N38_DR    DNA/TcMar-Tc1             1    547     (0) 1998676  
   211   16.2  0.0  2.7  chr21             43800098 43800135  (2133931) + hAT5-N2_DR        DNA/hAT-hAT5           1552   1588   (997) 1998677 *
  1208    2.8  0.0 23.8  chr21             43800114 43800354  (2133712) + L2-1_DR           LINE/L2                4814   4985     (0) 1998678  
  2325   11.2  2.5  2.2  chr21             43800355 43800757  (2133309) + DNA8-4A_DR        DNA/hAT-Charlie         516    919     (0) 1998679  
   244   12.6  4.3  9.0  chr21             43800758 43800827  (2133239) + DNA-2-11_DR       DNA/TcMar-Fot1          922    988     (1) 1998680  
   858   17.6  4.5  0.0  chr21             43800828 43801026  (2133040) + EnSpm-N3B_DR      DNA/CMC-EnSpm          1103   1310  (2424) 1998681  
  1990    3.0  9.9  0.0  chr21             43801781 43802043  (2132023) C DNA-2-2_DR        DNA                   (118)    289       1 1998682  
   273   17.6  8.7  1.4  chr21             43801989 43802057  (2132009) + DNA2-14_DR        DNA                    4854   4927  (2695) 1998683 *
   500    7.0 20.0  4.1  chr21             43802131 43802235  (2131831) + DNA2-12_DR        DNA                       1    121  (1051) 1998684  
   218   10.8  0.0  0.0  chr21             43802222 43802258  (2131808) + DNA11TA1_DR       DNA/CMC-EnSpm           146    182    (21) 1998685 *
  1680    4.0  0.0 13.2  chr21             43802290 43802573  (2131493) + L2-2_DRe          LINE/L2                3985   4235     (3) 1998686  
   325   17.1  4.2  2.7  chr21             43802511 43802582  (2131484) + EnSpm-N49_DR      DNA/CMC-EnSpm          2270   2342  (1428) 1998687 *
   435   20.8  3.3  8.3  chr21             43802849 43802876  (2131190) C EnSpm-8_DR        DNA/CMC-EnSpm        (1457)   7984    7840 1998688  
   806   12.1  0.0  0.0  chr21             43802877 43803000  (2131066) C ANGEL             DNA/hAT                 (0)    309     186 1998689  
   248   23.3  3.6 14.0  chr21             43802903 43802943  (2131123) C EnSpm-N40_DR      DNA/CMC-EnSpm        (2554)   2840    2746 1998690 *
   315   17.8  0.0  3.2  chr21             43802944 43803007  (2131059) C hAT-N127_DR       DNA/hAT-Charlie      (3384)   6932    6871 1998691  
   279   21.2  3.0  0.0  chr21             43802950 43803015  (2131051) C IS3EU-3_DR        DNA/IS3EU            (6851)   2835    2768 1998692 *
  1017   15.2  2.6 10.6  chr21             43802981 43803015  (2131051) C hAT-N164_DR       DNA/hAT-Tip100        (659)   1381    1136 1998693  
  1388   10.5  2.6  0.4  chr21             43803016 43803245  (2130821) + Mariner-N38_DR    DNA/TcMar-Tc1             1    235   (312) 1998694  
  2898    3.5  0.0  4.6  chr21             43803246 43803631  (2130435) + Merlin-N1_DR      DNA/Merlin                1    369     (0) 1998695  
  2164    6.7  1.9  1.2  chr21             43803632 43803949  (2130117) + Mariner-N38_DR    DNA/TcMar-Tc1           228    547     (0) 1998696  
  1980   16.4  5.6  1.4  chr21             43803951 43804414  (2129652) C Copia-7-LTR_DR    LTR/Gypsy?              (0)    483       1 1998697  
   274   24.3  6.7  3.2  chr21             43804428 43804546  (2129520) + EnSpm-N13_DR      DNA/CMC-EnSpm         20558  20680  (1469) 1998698 *
   364   21.9  8.7  0.8  chr21             43804447 43804561  (2129505) C ANGEL             DNA/hAT               (185)    124       1 1998689  
   268   21.6  2.3  9.7  chr21             43804562 43804572  (2129494) + EnSpm-N39C_DR     DNA/CMC-EnSpm?         1888   1971  (1622) 1998699  
   375   12.3  0.0  0.0  chr21             43804871 43804927  (2129139) C Kolobok-1N2_DR    DNA/Kolobok-T2          (7)    683     627 1998700  
   344    7.0  0.0  0.0  chr21             43804942 43804984  (2129082) C piggyBac-N1_DR    DNA/PiggyBac           (31)    974     932 1998701  
  6048    5.6  0.0  0.0  chr21             43804987 43805742  (2128324) C piggyBac-N1_DR    DNA/PiggyBac          (249)    756       1 1998701  
   204    3.5  6.9  0.0  chr21             43805743 43805771  (2128295) + Kolobok-1N2_DR    DNA/Kolobok-T2           55     85   (605) 1998702  
  1887    5.7  4.9  0.7  chr21             43806100 43806362  (2127704) C TC1DR3            DNA/TcMar-Tc1           (0)   1225     952 1998703  
  1342   17.0 21.6  0.9  chr21             43806765 43807144  (2126922) C Kolobok-1N2_DR    DNA/Kolobok-T2         (70)    620     163 1998700  
  2467    4.6 16.1  0.0  chr21             43807164 43807511  (2126555) + DNA-2-2_DR        DNA                       1    404     (3) 1998704  
  1690   11.2 12.2  4.1  chr21             43807543 43807878  (2126188) C HE1_DR1           SINE/tRNA-V-RTE        (22)    380      19 1998705  
  1100   15.4  8.3  2.4  chr21             43808217 43808456  (2125610) + TE-X-11_DR        Unknown                1631   1884   (322) 1998706 *
 50507    0.3  0.1  0.0  chr21             43808455 43814154  (2119912) C L1-25_DR          LINE/L1                 (5)   5706       1 1998707  
  1331   12.2 14.1  1.2  chr21             43814156 43814446  (2119620) + TE-X-11_DR        Unknown                1877   2204     (2) 1998706  
   210   18.9 17.6  0.0  chr21             43814477 43814550  (2119516) + EnSpm-6N1_DR      DNA/CMC-EnSpm          1102   1188  (8048) 1998708 *
   348   16.5  7.0  1.1  chr21             43814486 43814503  (2119563) + hAT-N145_DR       DNA/hAT-Ac              720    810   (781) 1998709  
   372   14.7  0.0  0.0  chr21             43814504 43814571  (2119495) + CryptonV-3_DR     DNA/Crypton-V           987   1054 (22399) 1998710  
   230   21.8  2.5  3.8  chr21             43814505 43814585  (2119481) + DNA8-17_DR        DNA/hAT-Tip100          660    739  (1074) 1998711 *
   508   20.7  5.5  6.0  chr21             43814574 43815270  (2118796) C DNA-1-3_DR        DNA/PIF-Harbinger     (651)    186      36 1998712  
   353   26.5  7.1  0.0  chr21             43815239 43815336  (2118730) C DNA-1-3_DR        DNA/PIF-Harbinger     (651)    186      82 1998713 *
   405   25.5  7.1  0.0  chr21             43815305 43815424  (2118642) C DNA-1-3_DR        DNA/PIF-Harbinger     (651)    186      82 1998713  
   200   25.9  1.9  0.0  chr21             43815393 43815446  (2118620) C DNA-1-3B_DR       DNA/PIF-Harbinger     (627)    136      82 1998714 *
   624   23.9 13.8  0.0  chr21             43815415 43815573  (2118493) C DNA-1-3_DR        DNA/PIF-Harbinger     (651)    186       6 1998715  
   230   21.4  0.0  9.1  chr21             43815576 43815647  (2118419) C EnSpm-N13_DR      DNA/CMC-EnSpm       (14464)   7685    7620 1998716  
   317   25.3  0.0  1.1  chr21             43816250 43816341  (2117725) + Kolobok-N13_DR    DNA                       1     91   (368) 1998717  
   940    8.1  0.0  2.1  chr21             43816393 43816452  (2117614) C SAT-4_DR          Satellite               (0)   1844    1768 1998718  
   218   38.6  3.7  5.4  chr21             43816453 43816540  (2117526) + Copia-13F_DR-I    LTR/Gypsy?              400    824  (1302) 1998719  
   254   38.3  3.2  5.0  chr21             43816541 43816599  (2117467) + Copia-13E_DR-I    LTR/Gypsy?              476    813  (1281) 1998720  
   293   37.4  3.2  4.3  chr21             43816600 43816884  (2117182) + Copia-13G_DR-I    LTR/Gypsy?              760   1041  (1208) 1998721  
   273   36.2  3.1  4.0  chr21             43816697 43816923  (2117143) + Copia-13F_DR-I    LTR/Gypsy?              427    651  (1476) 1998722 *
   940    8.1  0.0  2.1  chr21             43816924 43818277  (2115789) C SAT-4_DR          Satellite               (0)   1767       1 1998718  
   256    1.8  0.0  0.0  chr21             43818314 43818369  (2115697) + Polinton-1N1_DR   DNA/Maverick          14742  14797   (672) 1998723  
   605   14.2 11.5  0.6  chr21             43819428 43819583  (2114483) C EnSpm-N4B_DR      DNA/CMC-EnSpm?         (39)    181       9 1998724  
   365   13.6 34.2  0.7  chr21             43821227 43821337  (2112729) + DNA11TA1B_DR      DNA/CMC-EnSpm             1    148    (55) 1998725  
   235   20.0  0.0  2.0  chr21             43821341 43821391  (2112675) + DNA-2-32_DR       DNA/CMC-EnSpm?         2651   2700  (6082) 1998726 *
   472   14.3  0.0  5.2  chr21             43821349 43821429  (2112637) C EnSpm-15_DR       DNA/CMC-EnSpm       (10432)   1022     946 1998727  
  1617   13.0 21.8  0.8  chr21             43821705 43822139  (2111927) + TDR7              DNA                      14    539     (2) 1998728  
   768   10.2  2.3  3.9  chr21             43822164 43822295  (2111771) C hAT-N50_DR        DNA/hAT-Ac              (0)    701     572 1998729  
   687   12.5  4.4  3.6  chr21             43822267 43822289  (2111777) C hAT-N50B_DR       DNA/hAT-Ac              (0)   1281    1267 1998729 *
   200   25.9  2.2  3.3  chr21             43822290 43822381  (2111685) + hAT-N50_DR        DNA/hAT-Ac              598    688    (13) 1998730  
   687   12.5  4.4  3.6  chr21             43822382 43823217  (2110849) C hAT-N50B_DR       DNA/hAT-Ac             (15)   1266     726 1998729  
   208   27.3  2.9  5.2  chr21             43823218 43823356  (2110710) + hAT-N105_DR       DNA/hAT-Ac             1144   1279     (2) 1998731  
   687   12.5  4.4  3.6  chr21             43823357 43823949  (2110117) C hAT-N50B_DR       DNA/hAT-Ac              (0)    725     343 1998729  
  1227   17.6  4.9  0.4  chr21             43823950 43824172  (2109894) + HarbingerN6_DR    DNA/PIF-Harbinger         2    234   (159) 1998732  
   323   26.8  5.5  5.5  chr21             43824157 43824170  (2109896) + DNA9-3_DR         DNA/MULE-MuDR?         5642   5699  (5680) 1998733 *
   587   12.8  7.0  4.3  chr21             43824171 43824284  (2109782) + TDR13             DNA                     648    764     (8) 1998734  
   323   26.8  5.5  5.5  chr21             43824285 43824302  (2109764) + DNA9-3_DR         DNA/MULE-MuDR?         5700   5787  (5592) 1998733 *
   867   10.2  7.5  2.4  chr21             43824287 43824446  (2109620) C DNA11TA1B_DR      DNA/CMC-EnSpm          (34)    169       2 1998735  
   299   19.6 11.6  3.0  chr21             43824447 43824482  (2109584) + Zisupton-7_DR     DNA/Zisupton           9885   9930  (7152) 1998736  
  1142   17.0 10.2  0.7  chr21             43824967 43825221  (2108845) C ANGEL             DNA/Kolobok            (30)    279       1 1998737  
   289   21.2  2.6  7.1  chr21             43825124 43825240  (2108826) + DNA6-1_DR         DNA/hAT-hAT5            617    728   (421) 1998738 *
   587    7.9  0.0  0.0  chr21             43825371 43825446  (2108620) + ANGEL             DNA/Kolobok             122    197   (112) 1998739  
  2748    4.5  3.4  0.0  chr21             43825447 43825803  (2108263) C Merlin-N1_DR      DNA/Merlin              (0)    369       1 1998740  
   223    9.1  0.0  0.0  chr21             43825804 43825835  (2108231) C EnSpm-8_DR        DNA/CMC-EnSpm        (3375)   6066    6035 1998741  
  2270   10.0  8.7  1.1  chr21             43825951 43826354  (2107712) C EnSpm-N21_DR      DNA/CMC-EnSpm           (0)    479      46 1998742  
   235   27.1 17.4  0.5  chr21             43826217 43826383  (2107683) + EnSpm-N21_DR      DNA/CMC-EnSpm           285    479     (0) 1998743 *
  2192    4.8  0.3  0.3  chr21             43826637 43826932  (2107134) C Tx1-24_DR         LINE/L1-Tx1            (34)   2439    2144 1998744  
   249    5.9  0.0  0.0  chr21             43827067 43827100  (2106966) + DNA9-4_DR         DNA                       1     34   (385) 1998745  
   386   19.7  0.0  0.0  chr21             43827107 43827172  (2106894) + DNA7-N2_DR        DNA/hAT-hAT6           1470   1535   (479) 1998746  
   326   23.7  6.1  1.0  chr21             43827113 43827210  (2106856) + DNA-8-9_DR        DNA/hAT-Ac             2144   2246  (1473) 1998747 *
   327   20.7  7.8  0.4  chr21             43827173 43827187  (2106879) C CryptonV-2_DR     DNA/Crypton-V         (718)  21069   21013 1998748  
  1942   16.8  2.9  4.4  chr21             43827306 43827347  (2106719) + DNA2-7_DR         DNA                    4362   4644  (5006) 1998749  
  2564    8.0  2.5  0.8  chr21             43827348 43827701  (2106365) + SINE2-3_DR        SINE/tRNA-V-RTE           9    368     (0) 1998750  
  1228   12.5  8.3  1.9  chr21             43827702 43827953  (2106113) C HATN1_DR          DNA/hAT               (159)    268       1 1998751 *
  1942   16.8  2.9  4.4  chr21             43827702 43827717  (2106349) + DNA2-7_DR         DNA                    4645   4767  (4883) 1998749  
   212   23.5  1.5  0.0  chr21             43827952 43828019  (2106047) C ANGEL             DNA/Kolobok            (39)    270     202 1998752  
  2141   11.7  7.7  0.7  chr21             43828038 43828425  (2105641) + EnSpm-N21_DR      DNA/CMC-EnSpm            65    479     (0) 1998753  
  3405   16.4  0.5  2.4  chr21             43829015 43829620  (2104446) C SAT-18_DR         Satellite            (1556)   1909    1315 1998754  
   521   10.7  7.4  4.5  chr21             43829628 43829735  (2104331) + ANGEL             DNA/Kolobok             199    309     (0) 1998755  
   301   20.0  1.8  9.7  chr21             43829645 43829755  (2104311) C EnSpm-N47B_DR     DNA/CMC-EnSpm?         (66)   1366    1264 1998756 *
   208   17.8  0.0  0.0  chr21             43829797 43829841  (2104225) C DIRS-5_DR         LTR/Ngaro             (952)   5943    5899 1998757 *
   981    8.9  0.0  0.0  chr21             43829824 43829958  (2104108) C SINE2-5_DR        SINE/tRNA-V-RTE       (147)    135       1 1998758  
   790   19.8  0.6  1.2  chr21             43829959 43829987  (2104079) C CryptonV-N4_DR    DNA/Crypton-V        (4475)   9018    8856 1998759  
   430   16.6  6.5  2.5  chr21             43830419 43830572  (2103494) C EnSpm-16_DR       DNA/CMC-EnSpm        (3421)   6363    6204 1998760  
   410   19.1  1.1  3.5  chr21             43830581 43830667  (2103399) C EnSpm-N11_DR      DNA/CMC-EnSpm        (1572)   3781    3697 1998761 *
  3021   19.5  2.9 12.6  chr21             43830594 43831554  (2102512) + EnSpm-N48B_DR     DNA/CMC-EnSpm           777   1654  (5305) 1998762  
   402   17.2 16.1  1.6  chr21             43830668 43830682  (2103384) C Merlin-1_DR       DNA/Merlin           (6408)   4074    3992 1998763 *
  4802    2.6  0.0  0.5  chr21             43831191 43831763  (2102303) C SINE3-1a          SINE/5S-Deu-L2          (0)    570       1 1998764  
   284   10.3  0.0  0.0  chr21             43831911 43831949  (2102117) + hAT-N22B_DR       DNA/hAT-Ac              242    280  (1099) 1998765  
   219   27.1  0.0  0.0  chr21             43831946 43832004  (2102062) C Helitron-2_DR     RC/Helitron         (15979)  11433   11375 1998766 *
  1351   12.3 12.0  3.0  chr21             43831962 43832237  (2101829) + DNAX-23_DR        DNA                    9400   9699  (2102) 1998767 *
  2194    5.6 11.8  0.6  chr21             43831997 43832319  (2101747) C SINE2-3_DR        SINE/tRNA-V-RTE         (0)    368      10 1998768  
   857   21.8 13.2  6.3  chr21             43832001 43832387  (2101679) + EnSpm-N42B_DR     DNA/CMC-EnSpm          3068   3479   (825) 1998769 *
  1458   14.8  7.0  0.0  chr21             43832303 43832559  (2101507) C TDR4              DNA                    (25)    276       2 1998770  
  2449   13.5  5.8  2.0  chr21             43832564 43832993  (2101073) + hAT-N22B_DR       DNA/hAT-Ac              286    731   (648) 1998771  
  6429    3.4 14.4  0.5  chr21             43833001 43833869  (2100197) C piggyBac-N7_DR    DNA/PiggyBac            (0)   1571     583 1998772  
  3136    2.2  0.0  0.0  chr21             43833870 43834238  (2099828) + Merlin-N1_DR      DNA/Merlin                1    369     (0) 1998773  
  2838    5.7  0.8  0.0  chr21             43834245 43834613  (2099453) C piggyBac-N7_DR    DNA/PiggyBac          (977)    594     223 1998772  
   570   12.2  5.8  0.8  chr21             43834554 43834571  (2099495) C EnSpm-N42B_DR     DNA/CMC-EnSpm        (2802)   1502    1444 1998774 *
   693    7.5  2.3  8.1  chr21             43834572 43834702  (2099364) + EnSpm-N36B_DR     DNA/CMC-EnSpm          3047   3170   (246) 1998775  
   500    9.7  6.1  0.0  chr21             43834605 43834718  (2099348) + Helitron-N3B_DR   RC/Helitron            2392   2512  (4092) 1998776 *
   422   17.1  0.0  0.0  chr21             43834620 43834702  (2099364) + Harbinger-1_DR    DNA/PIF-Harbinger      2505   2587  (1322) 1998777 *
 10777    1.2  0.9  0.5  chr21             43834703 43835957  (2098109) C hAT-N41_DR        DNA/hAT-Ac              (0)   1260       1 1998778  
   570   12.2  5.8  0.8  chr21             43834731 43834757  (2099309) C EnSpm-N42B_DR     DNA/CMC-EnSpm        (2802)   1443    1345 1998774 *
   270   16.7  0.0  0.0  chr21             43835935 43835994  (2098072) + EnSpm-N42B_DR     DNA/CMC-EnSpm          1323   1382  (2922) 1998779 *
   280   12.3  0.0  1.4  chr21             43835958 43836031  (2098035) C Helitron-2_DR     RC/Helitron         (21119)   6293    6221 1998780 *
  1560    5.0  2.0  0.0  chr21             43835994 43836195  (2097871) C piggyBac-N7_DR    DNA/PiggyBac         (1354)    217      12 1998772  
   258   14.2  2.9 12.8  chr21             43836032 43836094  (2097972) + Helitron-4_DR     RC/Helitron           11883  12007 (19861) 1998781 *
  1803   11.6  3.5  1.0  chr21             43836584 43836871  (2097195) C HE1_DR1           SINE/tRNA-V-RTE       (101)    301       7 1998782  
  8970    6.1  3.1  0.0  chr21             43837378 43838565  (2095501) + TC1DR3            DNA/TcMar-Tc1             1   1225     (0) 1998783  
   368   20.2  7.1  0.0  chr21             43838496 43838579  (2095487) + Merlin-2_DR       DNA/Merlin             4828   4917  (9004) 1998784 *
   243   15.2  0.0  5.7  chr21             43838555 43838610  (2095456) C Merlin-1_DR       DNA/Merlin           (7758)   2769    2717 1998785 *
   817   20.7 10.3  0.8  chr21             43838563 43838585  (2095481) + hAT-N21_DR        DNA/hAT-Charlie         718    895   (951) 1998786  
  1074   12.9  5.7  0.9  chr21             43838586 43838796  (2095270) C EnSpm-N13_DR      DNA/CMC-EnSpm       (14006)   8143    7923 1998787  
  3523   13.9 13.9  1.3  chr21             43839481 43840149  (2093917) + TDR13             DNA                      21    772     (0) 1998788  
   378   19.6  3.1  7.4  chr21             43840429 43840555  (2093511) + EnSpm-N26B_DR     DNA/CMC-EnSpm            92    213     (8) 1998789  
  2734    4.2  0.3  0.0  chr21             43840597 43840949  (2093117) + DNA-2-30B_DR      DNA                      60    413     (0) 1998790  
  1156   17.1  1.2  6.7  chr21             43840950 43841229  (2092837) + DNA-2-30B_DR      DNA                      90    356    (57) 1998791 *
  1393   12.4  6.3  0.7  chr21             43841210 43841478  (2092588) + hAT-N21B_DR       DNA/hAT-Ac              937   1220    (81) 1998792  
  1035   18.1  8.3  2.0  chr21             43841226 43841513  (2092553) + hAT-N202_DR       DNA/hAT-Tip100          242    547  (1338) 1998793 *
  2357   10.9 12.9  2.6  chr21             43841841 43842330  (2091736) C Mariner-N38_DR    DNA/TcMar-Tc1           (7)    540       2 1998794  
   933   23.2  3.3  1.4  chr21             43842331 43842371  (2091695) + ENSPM-6_DR        DNA/CMC-EnSpm         14878  14923 (17693) 1998795  
   327    7.3  1.8  0.0  chr21             43842330 43842384  (2091682) C Zisupton-6_DR     DNA/Zisupton        (13679)   8437    8382 1998796 *
   219   23.5  1.4  1.4  chr21             43842385 43842398  (2091668) C Polinton-1_DR     DNA/Maverick         (1319)  17166   17098 1998797  
   349   16.6  1.0  6.7  chr21             43842796 43842897  (2091169) + EnSpm-N26B_DR     DNA/CMC-EnSpm           125    208    (13) 1998798 *
  1995   16.8  5.8  2.5  chr21             43842857 43842891  (2091175) C DNA6-6_DR         DNA                  (6688)   4593    4445 1998799  
  2356    8.6  0.9  0.0  chr21             43842892 43843218  (2090848) C SINE2-4_DR        SINE/tRNA-V-RTE         (4)    367      38 1998800  
  1995   16.8  5.8  2.5  chr21             43843219 43843283  (2090783) C DNA6-6_DR         DNA                  (6688)   4444    4153 1998799  
   244   26.8  2.4  2.4  chr21             43843235 43843318  (2090748) C EnSpm-N26B_DR     DNA/CMC-EnSpm          (43)    178      95 1998801 *
   297   24.7  9.3  2.6  chr21             43843246 43843428  (2090638) + EnSpm-N26B_DR     DNA/CMC-EnSpm             8    202    (19) 1998802 *
   475   15.9  1.5  8.4  chr21             43843362 43843876  (2090190) C EnSpm-N26B_DR     DNA/CMC-EnSpm           (8)    213     100 1998803  
   426   13.0  0.0  0.0  chr21             43843897 43843965  (2090101) C DNA11TA1B_DR      DNA/CMC-EnSpm         (134)     69       1 1998804  
   290   19.3  0.0  5.4  chr21             43844099 43844187  (2089879) + EnSpm-N26B_DR     DNA/CMC-EnSpm            87    221     (0) 1998805  
   372   13.6 32.7  0.0  chr21             43844292 43844401  (2089665) C EnSpm-N4B_DR      DNA/CMC-EnSpm?         (28)    192      47 1998806  
   261   11.8  3.9  1.9  chr21             43844447 43844498  (2089568) C EnSpm-N26B_DR     DNA/CMC-EnSpm         (161)     60       8 1998801 *
   379   16.5  2.1  6.7  chr21             43844455 43844596  (2089470) + EnSpm-N26B_DR     DNA/CMC-EnSpm           125    213     (8) 1998807  
   361   23.3 11.7  2.4  chr21             43844492 43844645  (2089421) C EnSpm-N26B_DR     DNA/CMC-EnSpm          (44)    177      10 1998808 *
   475   15.4  0.8  8.0  chr21             43844602 43845064  (2089002) + EnSpm-N26B_DR     DNA/CMC-EnSpm           100    221     (0) 1998809  
   404   17.6  4.4  0.0  chr21             43845065 43845142  (2088924) + CryptonV-3_DR     DNA/Crypton-V          5999   6080 (17373) 1998810 *
   504    9.7  0.0  0.0  chr21             43845079 43845141  (2088925) C DNA11TA1B_DR      DNA/CMC-EnSpm          (13)    190     128 1998811  
   208   18.7  3.7  7.7  chr21             43845142 43845222  (2088844) C EnSpm-N14_DR      DNA/CMC-EnSpm           (2)   4578    4501 1998812 *
   775   17.5  6.5  1.1  chr21             43845156 43845323  (2088743) + EnSpm-3N1_DR      DNA/CMC-EnSpm             7    183     (0) 1998813  
   354    9.7  0.0  0.6  chr21             43845326 43845387  (2088679) C DNA11TA1B_DR      DNA/CMC-EnSpm          (74)    129      71 1998811  
   775   14.8  0.6  4.3  chr21             43845395 43845564  (2088502) C DNA11TA1_DR       DNA/CMC-EnSpm          (21)    182      19 1998814  
   633   16.3  7.5  1.1  chr21             43846276 43846449  (2087617) + EnSpm-N21_DR      DNA/CMC-EnSpm            15    199   (280) 1998815  
  1048   17.5  5.5  1.9  chr21             43846453 43846708  (2087358) + hAT-N32D_DR       DNA/hAT-Charlie           1    265   (390) 1998816  
  1341   12.4  2.5  6.7  chr21             43846744 43847048  (2087018) C DNAX-19_DR        DNA                   (160)    279       2 1998817  
   608   16.9  4.7  0.7  chr21             43847059 43847207  (2086859) + TDR6              DNA                       2    156    (94) 1998818  
   457   15.1  2.3  1.1  chr21             43847186 43847272  (2086794) + TDR17B            DNA/Sola-1              387    474  (1072) 1998819 *
   469    9.1  0.0  0.0  chr21             43847207 43847272  (2086794) C hAT-N127_DR       DNA/hAT-Charlie      (3186)   7130    7065 1998820  
   250   20.4  3.9  3.9  chr21             43847273 43847294  (2086772) + hAT-N142_DR       DNA/hAT?                369    467   (969) 1998821  
   200    6.7  0.0  3.3  chr21             43847318 43847348  (2086718) + TDR6              DNA                     220    249     (1) 1998822  
   750   18.1  7.9  1.9  chr21             43847536 43847567  (2086499) + hAT-N21_DR        DNA/hAT-Charlie         696    910   (936) 1998823  
   939   10.7  2.9  1.1  chr21             43847568 43847738  (2086328) + Helitron-N3B_DR   RC/Helitron            5138   5311  (1293) 1998824  
  3250    9.6  9.3  1.2  chr21             43847742 43848290  (2085776) + TDR13             DNA                     180    772     (0) 1998825  
   549   16.7 13.3  0.0  chr21             43848293 43848442  (2085624) + hAT-N21B_DR       DNA/hAT-Ac             1051   1220    (81) 1998826  
   206    7.1  0.0  0.0  chr21             43848418 43848445  (2085621) + EnSpm-N48B_DR     DNA/CMC-EnSpm          1836   1863  (5096) 1998827 *
   785    9.8  4.9  1.3  chr21             43848922 43849065  (2085001) + LOOPERN6B_DR      DNA/Kolobok-T2?           1    149   (647) 1998828  
   327   21.1  0.0  8.6  chr21             43849052 43849068  (2084998) C hAT5-N2_DR        DNA/hAT-hAT5         (1674)    911     904 1998829 *
  3215    7.0  7.0  0.0  chr21             43849069 43849579  (2084487) + Mariner-N38_DR    DNA/TcMar-Tc1             1    547     (0) 1998830  
   303   17.2  3.4  2.2  chr21             43849502 43849590  (2084476) + Merlin-1_DR       DNA/Merlin             2096   2185  (8342) 1998831 *
   288   18.8  3.0  5.0  chr21             43849591 43849602  (2084464) + CryptonV-N4_DR    DNA/Crypton-V          5018   5116  (8377) 1998832  
  1308   11.4 16.8  3.1  chr21             43849603 43849882  (2084184) + LOOPERN6B_DR      DNA/Kolobok-T2?         170    486   (310) 1998833  
  2201   11.5  7.0  0.2  chr21             43849883 43850282  (2083784) C HATN1_DR          DNA/hAT                 (0)    427       1 1998834  
   579   16.4  6.4  2.3  chr21             43850172 43850296  (2083770) + Merlin-2_DR       DNA/Merlin             6662   6791  (7130) 1998835 *
  1686    9.8  0.0  1.1  chr21             43850304 43850570  (2083496) + LOOPERN6B_DR      DNA/Kolobok-T2?         533    796     (0) 1998836  
  2273   11.7  9.3  1.0  chr21             43850728 43851176  (2082890) C LOOPERN4B_DR      DNA/Kolobok-T2         (17)    486       1 1998837  
   376   10.8  0.0  1.5  chr21             43851185 43851250  (2082816) C DNAX-16_DR        DNA                    (56)    367     303 1998838  
   865   24.2 15.6  2.2  chr21             43851277 43851673  (2082393) C DNA21TA1_DR       DNA/TcMar-Tc1           (2)    537      89 1998839  
  1593   11.6 10.2  1.5  chr21             43851716 43852029  (2082037) C Kolobok-N3_DR     DNA/Kolobok-T2?        (24)    346       6 1998840  
  1099   13.6  6.5  0.0  chr21             43852104 43852302  (2081764) C Kolobok-N3_DR     DNA/Kolobok-T2?       (154)    216       5 1998841  
  1191   11.8  5.9  0.0  chr21             43852376 43852579  (2081487) C Kolobok-N3_DR     DNA/Kolobok-T2?       (154)    216       1 1998842  
   897   17.7  9.3  3.0  chr21             43852582 43852860  (2081206) C DNAX-16_DR        DNA                   (127)    296       1 1998838  
  1315   14.5 17.2  2.4  chr21             43853140 43853470  (2080596) C EnSpm-6N1_DR      DNA/CMC-EnSpm        (5391)   3845    3467 1998843 *
  1509    9.4 17.3  0.3  chr21             43853165 43853453  (2080613) + DNA8-17_DR        DNA/hAT-Tip100         1309   1646   (167) 1998844  
   991   23.0  9.1  2.9  chr21             43853454 43853558  (2080508) C Merlin-1_DR       DNA/Merlin           (1991)   8536    8119 1998845  
   204   12.5  0.0  0.0  chr21             43853532 43853571  (2080495) C DNA8-26_DR        DNA                  (3092)   1438    1399 1998846 *
  1515    9.5  1.6  2.4  chr21             43853560 43853807  (2080259) C HE1_DR1           SINE/tRNA-V-RTE        (87)    315      70 1998847 *
  1567    8.6  5.8  0.0  chr21             43853806 43854062  (2080004) + Mariner-N38_DR    DNA/TcMar-Tc1           276    547     (0) 1998848  
   264    3.0  0.0  0.0  chr21             43854035 43854067  (2079999) + ENSPM-6_DR        DNA/CMC-EnSpm          2708   2740 (29876) 1998849 *
   238   16.4  0.0  1.8  chr21             43854068 43854080  (2079986) C hAT-N21B_DR       DNA/hAT-Ac            (550)    730     697 1998850  
   695   15.1  0.0  7.8  chr21             43854085 43854241  (2079825) + HarbingerN3_DR    DNA/PIF-Harbinger       793    937   (127) 1998851  
  1508    4.2  0.0  0.0  chr21             43854242 43854431  (2079635) + HATN8_DR          DNA/Zisupton              1    190    (65) 1998852  
  4988    1.9  0.0  0.0  chr21             43854439 43855031  (2079035) + DIRS-4N2_DR       LTR/Ngaro              5398   5990     (0) 1998853  
   377    6.2  0.0  0.0  chr21             43855032 43855077  (2078989) + HATN8_DR          DNA/Zisupton            210    255     (0) 1998854  
   646   10.7  4.5  0.0  chr21             43855078 43855188  (2078878) + HarbingerN3_DR    DNA/PIF-Harbinger       931   1046    (18) 1998855 *
  1708    8.2  3.5  0.0  chr21             43855186 43855440  (2078626) + SINE3-1           SINE/5S-Deu-L2          321    584     (6) 1998856  
   223    8.8  0.0  0.0  chr21             43855439 43855472  (2078594) C Rex1-60_DR        LINE/Rex-Babar        (388)    584     551 1998857 *
   267   23.2  0.0  0.0  chr21             43855471 43855526  (2078540) C DNA11TA1_DR       DNA/CMC-EnSpm           (0)    203     148 1998858  
   351    5.7  1.9  0.0  chr21             43855534 43855586  (2078480) C DNA11TA1B_DR      DNA/CMC-EnSpm         (112)     91      38 1998859  
   201   20.9  0.0  0.0  chr21             43855610 43855652  (2078414) C Rex1-60_DR        LINE/Rex-Babar        (418)    554     512 1998857  
  3566    6.4  4.4  0.0  chr21             43856182 43856683  (2077383) + DNA-1-7_DR        DNA/PIF-Harbinger         1    524   (914) 1998860  
   808    8.8  0.0  0.0  chr21             43856688 43856800  (2077266) + DNA8-17_DR        DNA/hAT-Tip100         1329   1441   (372) 1998861 *
  1402   14.8 17.6  2.9  chr21             43856706 43857068  (2076998) + DNAX-23_DR        DNA                    9305   9719  (2082) 1998862  
   689   11.7 14.8  0.0  chr21             43856801 43856815  (2077251) C DNA-8-9_DR        DNA/hAT-Ac           (1307)   2412    2266 1998863 *
  2455    7.4  0.3  0.6  chr21             43856819 43857158  (2076908) C SINE2-4_DR        SINE/tRNA-V-RTE        (28)    343       5 1998864  
   235   14.0  6.0  0.0  chr21             43857116 43857165  (2076901) C EnSpm-N44_DR      DNA/CMC-EnSpm        (3183)   5469    5417 1998865 *
   205   17.5  0.0  0.0  chr21             43857159 43857198  (2076868) C REX1-4_DR         LINE/Rex-Babar        (551)   2761    2722 1998866 *
   239   13.5  0.0  0.0  chr21             43857552 43857588  (2076478) C hAT-N198_DR       DNA/hAT-Charlie       (155)   1244    1208 1998867  
  3374   12.2 16.1  1.7  chr21             43857592 43858273  (2075793) + TDR13B2           DNA                       1    779     (0) 1998868  
  2595   11.1  3.1  0.2  chr21             43858278 43858728  (2075338) C Mariner-N38_DR    DNA/TcMar-Tc1          (53)    494      31 1998869  
  6096    1.5  1.9  0.7  chr21             43858988 43859784  (2074282) C Copia-13E_DR-LTR  LTR/Gypsy?              (0)    806       1 1998870  
   761   13.8  7.1  1.1  chr21             43859787 43859955  (2074111) C DNA11TA1B_DR      DNA/CMC-EnSpm          (19)    184       6 1998871  
   965   14.0  0.0  0.0  chr21             43860015 43860171  (2073895) C DIRS-1-LTR_DR     LTR/Ngaro             (462)    160       4 1998872  
  2350    5.4  1.2  2.1  chr21             43860172 43860502  (2073564) + SINE2-3_DR        SINE/tRNA-V-RTE          41    368     (0) 1998873  
   251   17.1  0.0 11.3  chr21             43860444 43860522  (2073544) + DNA8-28_DR        DNA/hAT                3561   3631  (3511) 1998874 *
   410   14.3 13.7  8.3  chr21             43860495 43860514  (2073552) + DNA-2-30_DR       DNA                     197    388     (0) 1998875  
   601   14.2 19.6  0.5  chr21             43860515 43860677  (2073389) C DNA-2-30B_DR      DNA                   (219)    194       1 1998876  
   293   20.9  7.0  0.0  chr21             43860611 43860696  (2073370) + hAT-N178B_DR      DNA/hAT-Ac              448    539  (1344) 1998877 *
   866    3.5  0.0  0.0  chr21             43860714 43860826  (2073240) C EnSpm-N34_DR      DNA/CMC-EnSpm           (0)   1090     978 1998878 *
  1269    5.1  0.6  0.0  chr21             43860815 43860989  (2073077) + EnSpm-N34_DR      DNA/CMC-EnSpm           915   1090     (0) 1998879  
   246   15.7 19.6  0.0  chr21             43861010 43861060  (2073006) C EnSpm-N48B_DR     DNA/CMC-EnSpm        (4316)   2643    2583 1998880 *
  1908   11.0  8.6  0.0  chr21             43861022 43861347  (2072719) + HE1_DR1           SINE/tRNA-V-RTE          27    380    (22) 1998881  
   651   18.9  5.4  0.0  chr21             43861217 43861364  (2072702) C hAT-N167B_DR      DNA/hAT-Charlie       (193)   1380    1225 1998882 *
  2340   12.2 11.2  0.2  chr21             43861719 43862211  (2071855) + Mariner-N38_DR    DNA/TcMar-Tc1             1    547     (0) 1998883  
   248   19.4  4.5  0.0  chr21             43862562 43862577  (2071489) + EnSpm-22N2_DR     DNA/CMC-EnSpm          4213   4281  (1265) 1998884  
   248   14.0  2.0  0.0  chr21             43862578 43862627  (2071439) C CryptonV-N1_DR    DNA/Crypton-V        (1930)   8121    8071 1998885 *
   296   11.1  0.0  0.0  chr21             43862584 43862628  (2071438) C SINE2-5_DR        SINE/tRNA-V-RTE         (0)    282     238 1998886  
  4401   13.3 14.5 21.9  chr21             43862630 43864445  (2069621) C DNA8-3_DR         DNA/hAT-Tip100          (0)   1707       1 1998887  
  1745    9.7 11.7  0.0  chr21             43864450 43864747  (2069319) C HE1_DR1           SINE/tRNA-V-RTE        (68)    334       2 1998888  
   279   23.6  2.8  0.0  chr21             43864688 43864759  (2069307) C DNA8-9_DR         DNA/hAT-Ac            (579)    872     799 1998889 *
   231   20.0  3.3  0.0  chr21             43864718 43864777  (2069289) C DNA-N31_DR        DNA                   (692)   1324    1263 1998890 *
  7201    3.5  0.3  0.1  chr21             43865459 43866352  (2067714) C MuDR-N1_DR        DNA/MULE-MuDR           (0)    896       1 1998891  
  2390    8.2 18.1  2.0  chr21             43866356 43866791  (2067275) C DNAX-10B_DR       DNA                     (4)   1170     666 1998892  
   308   20.3  8.7  3.0  chr21             43866842 43866968  (2067098) + EnSpm-N26B_DR     DNA/CMC-EnSpm            64    197    (24) 1998893  
   887   17.0  2.0  4.2  chr21             43867587 43867782  (2066284) C SINE2-1_DR        SINE/tRNA               (5)    193       2 1998894  
   824   24.1  4.6 12.2  chr21             43867936 43868253  (2065813) C Copia-11J_DR-LTR  LTR/Gypsy?             (21)    448       6 1998895  
   583   17.3 16.5  0.0  chr21             43868254 43868386  (2065680) + HarbingerN6_DR    DNA/PIF-Harbinger         1    155   (238) 1998896  
   573   11.4  0.0  1.1  chr21             43868389 43868477  (2065589) + Copia-11C_DR-LTR  LTR/Gypsy?              349    436     (0) 1998897  
  2474    7.6  7.8  0.2  chr21             43868503 43868926  (2065140) + Copia6-LTR_DR     LTR/Gypsy?                1    456     (0) 1998898  
  1357    6.5  5.8  2.6  chr21             43868927 43869148  (2064918) C SINE_DR1          SINE                    (8)    250      22 1998899  
   506   13.0 12.0  0.0  chr21             43869082 43869173  (2064893) C L2-33_DRe         LINE/L2                (21)   1427    1325 1998900 *
  1376   13.5  0.0  0.9  chr21             43870002 43870233  (2063833) + hAT-N65_DR        DNA/hAT-Ac                1    230   (590) 1998901  
  1696    6.5  4.5  0.8  chr21             43870262 43870507  (2063559) + HATN8_DR          DNA/Zisupton              1    255     (0) 1998902  
   349   13.7  0.0  3.0  chr21             43870509 43870576  (2063490) + hAT-N65_DR        DNA/hAT-Ac              229    294   (526) 1998903  
  8771    3.5  2.1  0.0  chr21             43870583 43871714  (2062352) + HATN5_DR          DNA/hAT-Ac                1   1156     (0) 1998904  
  2255   13.2  3.0  0.0  chr21             43871743 43872114  (2061952) + HE1_DR1           SINE/tRNA-V-RTE           1    383    (19) 1998905  
   499   14.3  1.1  0.0  chr21             43872609 43872627  (2061439) + DNA8-25_DR        DNA                     834    853  (3114) 1998906  
  4123    8.3 17.8  0.5  chr21             43872628 43873373  (2060693) + TC1DR2            DNA/TcMar-Tc1             2    876     (0) 1998907  
   258   16.2  6.0  3.5  chr21             43873304 43873386  (2060680) C DNA8-25_DR        DNA                  (3041)    926     842 1998908 *
  2766   14.1  3.2  0.0  chr21             43873934 43874408  (2059658) C hAT-N22B_DR       DNA/hAT-Ac            (648)    731     242 1998909  
   429   18.3  0.0  0.0  chr21             43874478 43874559  (2059507) C EnSpm-15_DR       DNA/CMC-EnSpm       (10206)   1248    1167 1998910  
   255    3.0  0.0  0.0  chr21             43875567 43875599  (2058467) C DNA-N21_DR        DNA/hAT-Charlie?      (220)    114      82 1998911 *
  1256   12.5  0.0  5.8  chr21             43875591 43875810  (2058256) C DNA2-16_DR        DNA                  (4009)  14042   13835 1998912 *
  1371   17.4  6.5  0.3  chr21             43875804 43876080  (2057986) + DNA-N21_DR        DNA/hAT-Charlie?         33    326     (8) 1998913  
   208   18.3  4.8  3.2  chr21             43876471 43876483  (2057583) + Zisupton-6_DR     DNA/Zisupton           9476   9538 (12578) 1998914  
   369    6.1  0.0  0.0  chr21             43876484 43876532  (2057534) + DNA-2-29_DR       DNA                       5     53    (79) 1998915  
  1152    9.5  0.5  2.8  chr21             43876537 43876720  (2057346) + TDR19             DNA/hAT-Charlie           4    183   (222) 1998916  
   252   28.3  0.0  3.5  chr21             43876647 43876734  (2057332) C EnSpm-N40_DR      DNA/CMC-EnSpm        (2104)   3290    3206 1998917 *
  1202   15.2 12.8  4.4  chr21             43876922 43877257  (2056809) + TE-X-2_DR         Unknown                  66    428     (0) 1998918  
   291   29.9  0.0  0.0  chr21             43877430 43877516  (2056550) C hAT-N142_DR       DNA/hAT?              (209)   1227    1141 1998919  
  2315   13.7  4.5  0.0  chr21             43877517 43877897  (2056169) C DNA-N23_DR        DNA                     (0)    398       1 1998920  
  7571    3.5  3.1  1.5  chr21             43878116 43879114  (2054952) + Looper-N7_DR      DNA/Kolobok-T2            1   1015     (0) 1998921  
  1039   20.6  5.3  2.4  chr21             43879143 43879461  (2054605) + TDR23             DNA                     259    586   (561) 1998922  
   356   21.9  8.7  0.8  chr21             43879527 43879641  (2054425) + CryptonV-1_DR     DNA/Crypton-V          2236   2359 (15514) 1998923  
  3839    9.0  2.3  2.5  chr21             43879731 43880343  (2053723) + TDR2              DNA/TcMar-Tc1           324    935     (2) 1998924  
   442   13.2 34.4  1.3  chr21             43881369 43881598  (2052468) C DNA-N15_DR        DNA                    (96)    309       5 1998925  
   281   16.1  0.8 13.9  chr21             43882763 43882892  (2051174) C Kolobok-1_DR      DNA/Kolobok-T2       (3346)   2957    2843 1998926 *
   469   19.8  0.0  0.0  chr21             43882795 43882920  (2051146) C MuDR-2_DR         DNA/MULE-MuDR        (7477)  16456   16331 1998927 *
   785    8.7  1.8  4.2  chr21             43882812 43882980  (2051086) + Zisupton-6_DR     DNA/Zisupton           8471   8635 (13481) 1998928  
   486   19.8  1.4  0.0  chr21             43882921 43882954  (2051112) C L1-53_DR          LINE/L1              (4711)   1721    1626 1998929 *
   307   15.9  5.5  1.8  chr21             43882928 43883036  (2051030) + hAT-N91_DR        DNA/hAT-Ac               63    175   (180) 1998930 *
   645   11.5 19.8  1.2  chr21             43882981 43883023  (2051043) C EnSpm-N48_DR      DNA/CMC-EnSpm        (1740)   1838    1588 1998931  
   343   22.1  1.7  2.6  chr21             43883087 43883202  (2050864) C EnSpm-N39C_DR     DNA/CMC-EnSpm?       (1656)   1937    1823 1998932 *
  1366    8.9  6.6  4.2  chr21             43883100 43883357  (2050709) + ANGEL             DNA/Kolobok              46    309     (0) 1998933  
   393   21.5  1.2  6.8  chr21             43883206 43883375  (2050691) + EnSpm-N39C_DR     DNA/CMC-EnSpm?         1816   1976  (1617) 1998934 *
   309   24.6  4.5  6.1  chr21             43883654 43883694  (2050372) C EnSpm-N39C_DR     DNA/CMC-EnSpm?       (1587)   2006    1969 1998935  
  1253   17.6  4.4  0.7  chr21             43883695 43883992  (2050074) + ANGEL             DNA/Kolobok               1    309     (0) 1998936  
  2786    9.2  2.1  0.0  chr21             43884372 43884795  (2049271) + TC1DR2            DNA/TcMar-Tc1             1    433   (443) 1998937  
   214   10.3  0.0  7.7  chr21             43884783 43884824  (2049242) + TC1DR2            DNA/TcMar-Tc1           838    876     (0) 1998938 *
   662    9.7  0.0  0.0  chr21             43884833 43884924  (2049142) C LINEX-1_DR        Retroposon              (0)    805     714 1998939  
  4446    5.4  2.9  0.3  chr21             43884925 43885544  (2048522) + DIRS-1B-LTR_DR    LTR/Ngaro                 4    622     (1) 1998940  
  2368   12.5 13.7  1.6  chr21             43885545 43886029  (2048037) C LINEX-1_DR        Retroposon            (111)    694     150 1998939  
   410   14.6  6.7  0.0  chr21             43886448 43886536  (2047530) C DNA11TA1_DR       DNA/CMC-EnSpm           (0)    203     109 1998941  
  1368    8.0 13.8  0.0  chr21             43886543 43886766  (2047300) C HATN8_DR          DNA/Zisupton            (0)    255       1 1998942  
  1043   12.4  1.0  0.0  chr21             43886780 43886973  (2047093) + DNA-TA-2_DR       DNA/CMC-EnSpm             1    196     (0) 1998943  
  1424   10.3 10.0  5.8  chr21             43887004 43887354  (2046712) C DNA-8-31_DR       DNA/hAT-Ac             (60)    365       1 1998944  
  3267    7.4  3.8  0.2  chr21             43887396 43887895  (2046171) C Mariner-N38_DR    DNA/TcMar-Tc1           (0)    547      30 1998945  
   497   19.4 13.1  0.0  chr21             43887729 43887746  (2046320) C Helitron-4_DR     RC/Helitron         (18145)  13723   13577 1998946 *
   644   17.4 11.4  0.0  chr21             43887747 43887787  (2046279) + Kolobok-4_DR      DNA/Kolobok-T2         3314   3496  (3132) 1998947  
   655    6.5 14.6  0.7  chr21             43887788 43887910  (2046156) + CryptonV-N4_DR    DNA/Crypton-V          4960   5099  (8394) 1998948  
   216   15.9  4.5  4.5  chr21             43887867 43887932  (2046134) C EnSpm-N13_DR      DNA/CMC-EnSpm       (14474)   7675    7610 1998949 *
   214    5.9  5.9  0.0  chr21             43888153 43888186  (2045880) + EnSpm-17_DR       DNA/CMC-EnSpm          2697   2732  (6544) 1998950  
  1078   15.0  8.8  2.8  chr21             43888265 43888538  (2045528) C Kolobok-N10_DR    DNA/Kolobok           (353)    290       1 1998951  
   296   11.4  0.0  0.0  chr21             43888663 43888706  (2045360) + hAT-N175_DR       DNA/hAT-hAT5            665    708     (2) 1998952  
  7401    6.0  9.6  0.9  chr21             43888917 43890054  (2044012) + TDR1              DNA/TcMar-Tc1             1   1236     (0) 1998953  
  1126    7.9 16.8  0.0  chr21             43890077 43890266  (2043800) + DNA-5-7_DR        DNA/hAT-hAT5              1    222   (452) 1998954  
  2664    9.9  8.3  1.0  chr21             43890403 43890859  (2043207) C TDR2              DNA/TcMar-Tc1           (1)    936     447 1998955  
   475   13.3  3.2  3.2  chr21             43891397 43891489  (2042577) C LOOPERN4B_DR      DNA/PiggyBac            (7)    496     404 1998956  
  3147    3.0 10.2  0.0  chr21             43891490 43891928  (2042138) C hAT-N96_DR        DNA/hAT-Ac              (0)   1031     548 1998957  
  2994    4.6  0.5  0.2  chr21             43891929 43892340  (2041726) + DNA-2-30B_DR      DNA                       1    413     (0) 1998958  
   335   21.0  0.0  4.7  chr21             43892263 43892352  (2041714) + hAT-N178B_DR      DNA/hAT-Ac              439    524  (1359) 1998959 *
  3787    3.3  9.0  0.0  chr21             43892335 43892845  (2041221) C hAT-N96_DR        DNA/hAT-Ac            (474)    557       1 1998960  
  1445   11.3 16.6  0.0  chr21             43892846 43893124  (2040942) C LOOPERN4B_DR      DNA/PiggyBac           (92)    411      86 1998956  
   367   17.8  9.6  0.0  chr21             43893130 43893202  (2040864) C DNA-1-3_DR        DNA/PIF-Harbinger       (4)    833     754 1998961  
   231    9.7  0.0  0.0  chr21             43893220 43893250  (2040816) + Looper-N7_DR      DNA/Kolobok-T2          594    624   (391) 1998962  
  1202    5.4 13.0  0.6  chr21             43893256 43893474  (2040592) + SINE2-3_DR        SINE/tRNA-V-RTE         132    370     (1) 1998963  
   242   18.7  4.5  3.0  chr21             43893451 43893516  (2040550) C hAT-N202_DR       DNA/hAT-Tip100       (1818)     67       1 1998964 *
   372   11.8 31.8  1.8  chr21             43894419 43894547  (2039519) + EnSpm-N27B_DR     DNA/CMC-EnSpm             7    173     (0) 1998965  
  1078   10.1  1.6  1.6  chr21             43894630 43894811  (2039255) + Kolobok-N1_DR     DNA/Kolobok-T2?           1    182   (617) 1998966  
   776   14.3  0.0  0.8  chr21             43894824 43894957  (2039109) C Kolobok-N1_DR     DNA/Kolobok-T2?        (52)    747     615 1998967  
   509   20.0  2.6  0.0  chr21             43894955 43895069  (2038997) + Kolobok-N1_DR     DNA/Kolobok-T2?         629    746    (53) 1998967 *
   735   13.7  3.6  0.0  chr21             43895073 43895211  (2038855) + Kolobok-N1_DR     DNA/Kolobok-T2?         605    748    (51) 1998968  
   813   13.4  1.4  0.0  chr21             43895213 43895354  (2038712) + Kolobok-N1_DR     DNA/Kolobok-T2?         605    748    (51) 1998968  
   749   12.2  0.8  0.8  chr21             43895368 43895499  (2038567) C Kolobok-N1_DR     DNA/Kolobok-T2?       (619)    180      49 1998967  
   695   14.3  2.2  1.5  chr21             43895509 43895643  (2038423) + Kolobok-N1_DR     DNA/Kolobok-T2?         612    747    (52) 1998969  
   768   11.8  0.7  0.7  chr21             43895653 43895788  (2038278) + Kolobok-N1_DR     DNA/Kolobok-T2?         612    747    (52) 1998969  
   706   12.8  2.2  2.2  chr21             43895798 43895933  (2038133) + Kolobok-N1_DR     DNA/Kolobok-T2?         612    747    (52) 1998969  
   618   15.4  3.0  0.8  chr21             43895943 43896073  (2037993) + Kolobok-N1_DR     DNA/Kolobok-T2?         612    745    (54) 1998969  
   749   13.4  1.5  0.7  chr21             43896085 43896219  (2037847) + Kolobok-N1_DR     DNA/Kolobok-T2?         612    747    (52) 1998969  
   467    6.1  0.0  0.0  chr21             43896229 43896294  (2037772) + Kolobok-N1_DR     DNA/Kolobok-T2?         612    677   (122) 1998970  
   236    6.4 27.7  0.0  chr21             43896310 43896356  (2037710) C Kolobok-N1_DR     DNA/Kolobok-T2?       (739)     60       1 1998971  
   361   10.0  5.0  0.0  chr21             43897760 43897819  (2036247) C hAT-N147_DR       DNA/hAT-Tip100          (0)    687     625 1998972  
   360    7.2  0.0  1.8  chr21             43897843 43897899  (2036167) C HATN13_DR         DNA/hAT-Ac             (10)   1109    1054 1998973  
  4355    4.6  0.3  0.5  chr21             43897951 43898523  (2035543) + SINE3-1           SINE/5S-Deu-L2            3    574    (16) 1998974  
  4700    3.9  2.1  0.0  chr21             43898524 43899135  (2034931) C hAT-N96_DR        DNA/hAT-Ac              (0)   1031     407 1998975  
  1624   14.0 12.3  2.2  chr21             43899136 43899603  (2034463) + DNA8-3_DR         DNA/hAT-Tip100            1    472   (915) 1998976  
   424    0.0  0.0  0.0  chr21             43899604 43899650  (2034416) C hAT-N96_DR        DNA/hAT-Ac            (617)    414     368 1998975  
  1792    3.2  0.0  0.0  chr21             43899655 43899873  (2034193) C hAT-N96_DR        DNA/hAT-Ac            (812)    219       1 1998975  
   604    8.9  8.9  0.0  chr21             43899910 43900021  (2034045) C Mariner-N38_DR    DNA/TcMar-Tc1         (371)    176      55 1998977  
   550   14.5 13.8  0.0  chr21             43899913 43900050  (2034016) C hAT-N21B_DR       DNA/hAT-Ac            (421)    880     724 1998978 *
   334   16.5 25.6  0.5  chr21             43900022 43900073  (2033993) C Helitron-4_DR     RC/Helitron         (18165)  13703   13499 1998979 *
  1144   13.3  5.5  1.2  chr21             43900375 43900610  (2033456) + TDR24             DNA                       6    251   (193) 1998980  
   642    4.2  0.0  2.1  chr21             43900611 43900704  (2033362) C DNA-2-30B_DR      DNA                     (0)    413     322 1998981  
  3455    4.2  4.5  1.6  chr21             43900705 43901191  (2032875) C hAT-N32_DR        DNA/hAT-Charlie         (0)    501       1 1998982  
  1884    5.0  0.0  0.0  chr21             43901312 43901571  (2032495) + DNA-2-30B_DR      DNA                     154    413     (0) 1998983  
   510   18.7 11.4  0.0  chr21             43901572 43901737  (2032329) + TDR24             DNA                     250    434    (10) 1998984  
  8387    7.7  2.6  0.1  chr21             43901747 43902940  (2031126) C TC1DR3            DNA/TcMar-Tc1           (0)   1225       2 1998985  
   407   17.6  3.1  1.6  chr21             43902953 43903079  (2030987) C TDR7              DNA                    (88)    453     325 1998986  
   229    8.6  0.0  0.0  chr21             43903098 43903132  (2030934) C TDR7              DNA                   (296)    245     211 1998986  
   337    7.0  7.0  0.0  chr21             43903205 43903261  (2030805) + DNA-2-30B_DR      DNA                       1     61   (352) 1998987 *
   373   13.7 23.8 11.3  chr21             43903220 43903260  (2030806) C HATN12B_DR        DNA/hAT-Ac            (309)    386     158 1998988  
   779   16.0  0.0  1.2  chr21             43903261 43903425  (2030641) + DNA-2-30B_DR      DNA                     244    406     (7) 1998989  
   334   19.3  2.3  8.1  chr21             43903354 43903483  (2030583) + hAT-N178_DR       DNA/hAT-Ac              449    571  (1136) 1998990 *
  1325    9.4 31.7  2.3  chr21             43903656 43903675  (2030391) C hAT-N137_DR       DNA/hAT-Ac            (851)   2720    2547 1998991  
  1460    7.0 35.9  0.0  chr21             43903676 43903945  (2030121) C SINE2-3_DR        SINE/tRNA-V-RTE         (1)    367       1 1998992  
  1325    9.4 31.7  2.3  chr21             43903946 43903967  (2030099) C hAT-N137_DR       DNA/hAT-Ac            (851)   2546    2328 1998991  
   239   20.3 12.2  0.0  chr21             43904096 43904169  (2029897) + DNAX-18_DR        DNA/Merlin               27    109   (649) 1998993 *
   277   13.9  0.0  0.0  chr21             43904166 43904208  (2029858) + Harbinger-N12_DR  DNA/PIF-Harbinger         1     43   (659) 1998994  
  1343   11.0 34.8  0.5  chr21             43904214 43904506  (2029560) + HarbingerN6_DR    DNA/PIF-Harbinger         1    393     (0) 1998995  
   832   11.8  0.8  0.0  chr21             43904500 43904626  (2029440) C DNA-X-2_DR        DNA                     (0)    816     689 1998996 *
   390   14.5  0.0  0.0  chr21             43904842 43904903  (2029163) C EnSpm-N27B_DR     DNA/CMC-EnSpm           (6)    167     106 1998997  
  2142   15.5 37.7  0.1  chr21             43904941 43905501  (2028565) C TDR13             DNA                     (0)    772       1 1998998  
   205   23.3  1.3  2.7  chr21             43905676 43905692  (2028374) C Harbinger3_DR     DNA/PIF-Harbinger    (1481)   2118    2049 1998999  
   285   16.7  0.0  0.0  chr21             43905693 43905746  (2028320) + Polinton-4_DR     DNA/Maverick          12643  12696  (7591) 1999000 *
   800   20.3  0.6  0.6  chr21             43905700 43905877  (2028189) + (CAGA)n           Simple_repeat             3    180     (0) 1999001  
  2839    8.2 30.2  1.8  chr21             43905879 43906487  (2027579) + TDR13B2           DNA                       1    779     (0) 1999002  
   504   25.5  0.0  0.0  chr21             43906488 43906632  (2027434) + (CAGA)n           Simple_repeat             2    146     (0) 1999003  
  1326   10.0  4.7  0.9  chr21             43907142 43907161  (2026905) + DNA2-16_DR        DNA                   13822  13976  (4075) 1999004  
  1336    6.5  5.4  0.0  chr21             43907162 43907346  (2026720) + hAT-N4C_DR        DNA/hAT-Charlie           1    195     (0) 1999005  
   387   18.7  6.8 15.2  chr21             43907347 43907373  (2026693) + EnSpm-N36B_DR     DNA/CMC-EnSpm          1044   1057  (2359) 1999006 *
   613   16.7  9.3  0.7  chr21             43907350 43907488  (2026578) + Kolobok-N1_DR     DNA/Kolobok-T2?         153    303   (496) 1999007  
   457    1.8  1.8  0.0  chr21             43907501 43907556  (2026510) + hAT-N4C_DR        DNA/hAT-Charlie           1     57   (138) 1999008  
  2549    9.0  1.7  0.0  chr21             43907557 43907912  (2026154) + Copia3-LTR_DR     LTR/Copia                 1    362     (0) 1999009  
  1152    4.9  0.0  0.0  chr21             43907914 43908055  (2026011) + hAT-N4C_DR        DNA/hAT-Charlie          54    195     (0) 1999010  
   254   22.7  6.3 13.5  chr21             43907915 43908072  (2025994) + EnSpm-N36B_DR     DNA/CMC-EnSpm           907   1054  (2362) 1999011 *
   338   24.2  5.2  1.0  chr21             43907981 43908076  (2025990) C CryptonV-N5_DR    DNA/Crypton-V       (11902)  12635   12536 1999012 *
   885   17.6  0.7  0.0  chr21             43908058 43908210  (2025856) + Kolobok-N1_DR     DNA/Kolobok-T2?         371    524   (275) 1999013  
   347    6.7 30.0  4.0  chr21             43908216 43908355  (2025711) + hAT-25N1_DR       DNA/hAT-Charlie         643    817   (188) 1999014  
  1002    2.6  0.0  0.0  chr21             43908457 43908573  (2025493) + hAT-N4C_DR        DNA/hAT-Charlie          79    195     (0) 1999015  
   398   16.5  1.2  1.2  chr21             43908499 43908584  (2025482) C DNA2-16_DR        DNA                  (4137)  13914   13829 1999016 *
   431   10.8  3.8  8.7  chr21             43908842 43908973  (2025093) + CryptonV-N5_DR    DNA/Crypton-V         15210  15335  (9202) 1999017 *
   778   15.4  6.7  0.9  chr21             43908857 43909145  (2024921) + Zisupton-7_DR     DNA/Zisupton          12243  12501  (4581) 1999018 *
  1174   14.6 18.7  0.5  chr21             43908896 43909253  (2024813) C Zisupton-6_DR     DNA/Zisupton        (12702)   9414    8992 1999019 *
  2200    9.3  5.0 11.2  chr21             43908943 43909460  (2024606) + EnSpm-6N1_DR      DNA/CMC-EnSpm           948   1436  (7800) 1999020  
   219   23.6  0.0  2.8  chr21             43909739 43909812  (2024254) + DNA6-6_DR         DNA                    9924   9995  (1286) 1999021 *
   274   24.2  1.5  0.0  chr21             43909751 43909816  (2024250) + ENSPM-6_DR        DNA/CMC-EnSpm         14862  14928 (17688) 1999022  
   319   12.0  0.5  4.3  chr21             43909894 43910197  (2023869) + (TATAA)n          Simple_repeat             1    292     (0) 1999023  
   270   30.4  0.9  3.1  chr21             43910300 43910538  (2023528) + (CACAA)n          Simple_repeat             1    233     (0) 1999024  
   208   16.1  2.6  9.9  chr21             43911048 43911123  (2022943) + EnSpm-N40_DR      DNA/CMC-EnSpm          2560   2630  (2764) 1999025  
   253   14.6  4.2  0.0  chr21             43911986 43912033  (2022033) C EnSpm-N27B_DR     DNA/CMC-EnSpm          (94)     79      30 1999026  
   302   19.0 12.5  1.1  chr21             43912035 43912114  (2021952) C Copia-11C_DR-LTR  LTR/Gypsy?              (1)    435     347 1999027  
   503   13.8  0.0  1.2  chr21             43912118 43912198  (2021868) C Harbinger-4N1B_DR DNA/PIF-Harbinger    (1083)     80       1 1999028  
   248    6.2  0.0  0.0  chr21             43912206 43912237  (2021829) + Harbinger-4N1C_DR DNA/PIF-Harbinger       179    210   (996) 1999029 *
  2549   12.7  2.4  8.4  chr21             43912231 43912770  (2021296) + Harbinger-4N1B_DR DNA/PIF-Harbinger       296    805   (358) 1999030  
  1211    9.8  0.0  0.6  chr21             43912767 43912950  (2021116) C HarbingerN7_DR    DNA/PIF-Harbinger     (295)    183       1 1999031 *
   371   24.7  1.2  0.0  chr21             43912939 43912949  (2021117) + hAT-N22B_DR       DNA/hAT-Ac              791    802   (577) 1999032 *
   795   10.3  0.0  0.0  chr21             43912950 43913056  (2021010) + TDR19C            DNA/hAT-Charlie           1    107   (289) 1999033  
  3959    4.3  6.5  0.0  chr21             43913058 43913563  (2020503) C DNA21TA1_DR       DNA/TcMar-Tc1           (0)    539       1 1999034  
   258   28.3 11.5  0.0  chr21             43913564 43913661  (2020405) + EnSpm-N36_DR      DNA/CMC-EnSpm          1095   1205  (2020) 1999035 *
   263   26.7 13.3  0.7  chr21             43913565 43913692  (2020374) C TDR19C            DNA/hAT-Charlie       (104)    292     149 1999036  
   556   19.3 11.1  0.0  chr21             43914035 43914205  (2019861) C Mariner-N38_DR    DNA/TcMar-Tc1           (1)    546     357 1999037  
  3533    8.8  5.6  1.7  chr21             43914206 43914772  (2019294) C LOOPERN6_DR       DNA/PiggyBac            (0)   1351     763 1999038  
  1616   11.0  0.0  0.0  chr21             43914773 43915008  (2019058) + DNA13TA1a_DR      DNA/TcMar-Tc1             3    238    (80) 1999039  
  1920    3.0 12.4  1.0  chr21             43915009 43915274  (2018792) C LTR2B_DR          LTR                     (0)   1628    1333 1999040  
   295   15.7  0.0  4.7  chr21             43915258 43915324  (2018742) C ENSPM-6_DR        DNA/CMC-EnSpm        (7827)  24789   24726 1999041 *
   520    5.9  0.0  0.0  chr21             43915282 43915349  (2018717) + DNA13TA1_DR       DNA/TcMar-Tc1           251    318     (0) 1999042  
   529    2.9  2.9  0.0  chr21             43915350 43915416  (2018650) C LOOPERN6_DR       DNA/PiggyBac          (587)    764     696 1999038 *
   876    7.6  0.8  0.0  chr21             43915413 43915530  (2018536) + SINE3-1           SINE/5S-Deu-L2          470    588     (2) 1999043  
   938   18.2  1.4  2.4  chr21             43915810 43916023  (2018043) + Merlin-N3_DR      DNA/Merlin               23    234    (21) 1999044  
   722    7.8  6.8  0.0  chr21             43916041 43916143  (2017923) + TC1DR3B           DNA/TcMar-Tc1             1    110   (779) 1999045  
  4259    6.0  3.4  0.0  chr21             43916153 43916707  (2017359) + TC1DR3            DNA/TcMar-Tc1           652   1225     (0) 1999046  
   265   13.5  0.0  0.0  chr21             43916995 43917031  (2017035) + hAT-N50B_DR       DNA/hAT-Ac                1     37   (711) 1999047 *
   470   21.7  0.8  1.6  chr21             43917008 43917025  (2017041) + DNA8-28_DR        DNA/hAT                3020   3140  (4002) 1999048  
   620    8.9  0.0  2.2  chr21             43917030 43917121  (2016945) C DNA8-10_DR        DNA/hAT-Ac           (1820)   2198    2109 1999049  
  1174   10.0  6.2 18.8  chr21             43917122 43917479  (2016587) + DNA-TA-7_DR       DNA/TcMar-Fot1          299    618   (375) 1999050  
  1684   10.9  8.7  0.0  chr21             43917482 43917746  (2016320) + Harbinger-4N1B_DR DNA/PIF-Harbinger         1    288   (875) 1999051  
  2161    3.9  0.0  0.0  chr21             43917747 43918001  (2016065) + HATN8_DR          DNA/Zisupton              1    255     (0) 1999052  
   252    9.8  0.0  0.0  chr21             43918002 43918042  (2016024) + Harbinger-4N1B_DR DNA/PIF-Harbinger       281    321   (842) 1999053 *
  1296   15.5 30.2  4.2  chr21             43918027 43918175  (2015891) + Merlin-1_DR       DNA/Merlin             4551   5199  (5328) 1999054  
  1996   13.3  3.0  0.3  chr21             43918176 43918545  (2015521) + Mariner-N38_DR    DNA/TcMar-Tc1           152    531    (16) 1999055  
   248    0.0  0.0  0.0  chr21             43918551 43918576  (2015490) C Harbinger-4N1B_DR DNA/PIF-Harbinger       (0)   1163    1138 1999056 *
  1780   10.8  3.9  2.1  chr21             43918572 43918854  (2015212) C Harbinger-4N1C_DR DNA/PIF-Harbinger      (90)   1116     829 1999057 *
  3441   10.9  0.5  4.4  chr21             43918810 43918856  (2015210) + Helitron-N3_DR    RC/Helitron            1498   1904  (1112) 1999058  
  3960    7.5  0.0  0.4  chr21             43918857 43919405  (2014661) + Mariner-N38_DR    DNA/TcMar-Tc1             1    547     (0) 1999059  
  3441   10.9  0.5  4.4  chr21             43919406 43919424  (2014642) + Helitron-N3_DR    RC/Helitron            1905   2089   (927) 1999058 *
  4633    6.9 16.6  0.0  chr21             43919407 43920115  (2013951) C Harbinger-4N1C_DR DNA/PIF-Harbinger     (379)    827       1 1999057  
   336   20.6  0.2  2.3  chr21             43920348 43920443  (2013623) + EnSpm-9_DR        DNA/CMC-EnSpm           716    780  (7840) 1999060  
   247   17.8  0.0  8.8  chr21             43920373 43920446  (2013620) + Zisupton-6_DR     DNA/Zisupton           9194   9261 (12855) 1999061 *
   361    7.6 12.1  0.0  chr21             43920392 43920457  (2013609) C Zisupton-1_DR     DNA/Zisupton          (506)   9123    9050 1999062  
   868   24.0  3.5  5.7  chr21             43920561 43920580  (2013486) C CryptonV-N4_DR    DNA/Crypton-V        (5554)   7939    7870 1999063  
   917   16.3  2.8  3.8  chr21             43920581 43920628  (2013438) + EnSpm-N11_DR      DNA/CMC-EnSpm          1521   1566  (3787) 1999064  
  2421    9.5  2.0  0.0  chr21             43920629 43920974  (2013092) + HE1_DR1           SINE/tRNA-V-RTE           1    353    (49) 1999065  
  1102   18.9  0.3 41.0  chr21             43920638 43921302  (2012764) + DNA8-25_DR        DNA                    1902   2374  (1593) 1999066 *
  1179   22.6  3.1 11.3  chr21             43920738 43921310  (2012756) C Harbinger-N17_DR  DNA/PIF-Harbinger     (792)    853     323 1999067  
   868   24.0  3.5  5.7  chr21             43920792 43920847  (2013219) C CryptonV-N4_DR    DNA/Crypton-V        (5554)   7869    7659 1999063 *
  4445   11.3  4.4 14.6  chr21             43920990 43922227  (2011839) C DNA-2-19_DR       DNA                   (710)   1127       1 1999068  
   937    7.6  0.0  0.0  chr21             43922283 43922400  (2011666) C TDR19C            DNA/hAT-Charlie       (192)    204      87 1999069  
  4487    5.1  2.5  0.0  chr21             43922401 43922964  (2011102) + Tc1-6_DR          DNA/TcMar-Tc1             1    578   (625) 1999070  
  2112    4.3  0.0  0.0  chr21             43922961 43923214  (2010852) + Tc1-6_DR          DNA/TcMar-Tc1           950   1203     (0) 1999071 *
   274   11.1  0.0  2.2  chr21             43923216 43923261  (2010805) C TDR19C            DNA/hAT-Charlie       (311)     85      41 1999069  
  1619   12.1  2.7  0.4  chr21             43923542 43923798  (2010268) C Kolobok-1N2_DR    DNA/Kolobok-T2        (427)    263       1 1999072  
   273    5.6  0.0  0.0  chr21             43924103 43924138  (2009928) C TDR20             DNA/Merlin              (0)    239     204 1999073  
  4036    8.8  0.2  0.2  chr21             43924177 43924732  (2009334) + MOSAT_DR          Satellite              1303   1858   (229) 1999074  
   288   15.3  0.0 12.3  chr21             43924740 43924750  (2009316) + DNA8-28_DR        DNA/hAT                3544   3614  (3526) 1999075  
   452    9.0  0.0  3.0  chr21             43924751 43924819  (2009247) + Helitron-2_DR     RC/Helitron           23319  23385  (4027) 1999076 *
   465    5.2  0.0  0.0  chr21             43924759 43924816  (2009250) + SINE2-3_DR        SINE/tRNA-V-RTE         311    368     (0) 1999077  
   461   14.1  0.0  0.0  chr21             43924817 43924836  (2009230) + EnSpm-6N1_DR      DNA/CMC-EnSpm          6354   6431  (2805) 1999078  
   757    8.7  6.5  0.7  chr21             43924965 43925103  (2008963) + EnSpm-N4_DR       DNA/CMC-EnSpm             1    147    (65) 1999079  
   288   17.3  3.9  2.6  chr21             43925056 43925132  (2008934) C EnSpm-N13_DR      DNA/CMC-EnSpm        (2498)  19651   19574 1999080 *
   295   23.1  5.6  2.7  chr21             43925092 43925198  (2008868) C CryptonV-N4_DR    DNA/Crypton-V        (8393)   5100    4991 1999081 *
  2511    7.0  9.0  0.0  chr21             43925136 43925523  (2008543) C Mariner-N38_DR    DNA/TcMar-Tc1         (123)    424       2 1999082  
  1380    1.9  0.0  0.0  chr21             43926519 43926679  (2007387) + L2-2_DRe          LINE/L2                4076   4236     (2) 1999083  
   331   13.5 11.8  2.4  chr21             43926616 43926691  (2007375) + EnSpm-N49_DR      DNA/CMC-EnSpm          2270   2352  (1418) 1999084 *
   300    8.6  2.2  5.6  chr21             43927058 43927241  (2006825) + (TAA)n            Simple_repeat             2    179     (0) 1999085  
   400    7.8  1.4 15.1  chr21             43927269 43927948  (2006118) + (TAA)n            Simple_repeat             1    587     (0) 1999085  
   218   14.8  0.0  4.9  chr21             43927878 43927962  (2006104) C DNA-6-N2_DR       DNA                  (4202)    854     774 1999086 *
   216   17.0  5.7  0.0  chr21             43927882 43927987  (2006079) + DNA-6-N2_DR       DNA                    4198   4309   (747) 1999087 *
  1439   13.2  0.4  0.0  chr21             43928021 43928254  (2005812) + EnSpm-N25_DR      DNA/CMC-EnSpm            17    251  (4435) 1999088  
  1229   15.5  6.3 20.3  chr21             43928281 43928831  (2005235) + EnSpm-N25_DR      DNA/CMC-EnSpm          4200   4686     (0) 1999089  
   209   15.2  9.2  4.4  chr21             43929425 43929555  (2004511) + DNA-TA-4_DR       DNA/TcMar              6002   6138  (3657) 1999090 *
   235    9.2  0.0  3.1  chr21             43929472 43929572  (2004494) + DNA-6-N2_DR       DNA                     774    871  (4185) 1999091 *
   313    5.6  0.0  0.0  chr21             43929487 43929575  (2004491) + (TTA)n            Simple_repeat             2     90     (0) 1999092 *
   751   13.1  0.1  6.2  chr21             43929537 43930232  (2003834) + (TAA)n            Simple_repeat             1    653     (0) 1999093  
   252   15.4  0.8 18.1  chr21             43929929 43930026  (2004040) C DNA-1-7_DR        DNA/PIF-Harbinger     (541)    897     738 1999094 *
   348   13.2  0.9  0.0  chr21             43930027 43930140  (2003926) + DNA-6-N2_DR       DNA                    4189   4303   (753) 1999095  
   252   15.4  0.8 18.1  chr21             43930141 43930182  (2003884) C DNA-1-7_DR        DNA/PIF-Harbinger     (541)    737     666 1999094 *
   318   12.0  2.2  0.7  chr21             43930151 43930163  (2003903) + DNA-1-7_DR        DNA/PIF-Harbinger       665    742   (696) 1999094  
   354   10.5  0.9  0.0  chr21             43930164 43930277  (2003789) + DNA-6-N2_DR       DNA                    4192   4306   (750) 1999096 *
   369    5.4  3.4  5.2  chr21             43930183 43930300  (2003766) C DNA-6-N2_DR       DNA                   (750)   4306    4191 1999096  
   248    8.6  0.0  0.0  chr21             43930677 43930711  (2003355) + Zisupton-6_DR     DNA/Zisupton          20719  20753  (1363) 1999097  
   229   18.4  4.1  0.0  chr21             43930682 43930730  (2003336) C Zisupton-6_DR     DNA/Zisupton        (12902)   9214    9164 1999098 *
  1840   10.2 12.3  1.0  chr21             43930721 43931087  (2002979) C Mariner-N38_DR    DNA/TcMar-Tc1         (110)    437      30 1999099  
   235   14.6  0.0  0.0  chr21             43931052 43931092  (2002974) + EnSpm-N48B_DR     DNA/CMC-EnSpm          1813   1853  (5106) 1999100 *
   266   25.7  1.4  0.0  chr21             43931289 43931358  (2002708) C EnSpm-N22_DR      DNA/CMC-EnSpm         (451)   1070    1000 1999101 *
   285   12.8 12.7  1.3  chr21             43931297 43931367  (2002699) C Copia-11C_DR-LTR  LTR/Gypsy?             (28)    408     330 1999102  
   964   12.7 14.6  6.4  chr21             43931380 43931639  (2002427) + Copia-11C_DR-LTR  LTR/Gypsy?              157    436     (0) 1999103  
   218    6.2  0.0  0.0  chr21             43931830 43931861  (2002205) C Merlin-1_DR       DNA/Merlin           (8336)   2191    2160 1999104  
   388   13.3  0.0  0.0  chr21             43931890 43931949  (2002117) C DNA-N15_DR        DNA                   (317)     88      29 1999105  
   226   12.3  2.3 25.4  chr21             43932207 43932293  (2001773) C Harbinger-N31B_DR DNA/PIF-Harbinger       (0)    681     611 1999106  
   269   24.9 10.9  2.3  chr21             43932313 43932431  (2001635) C TDR23             DNA                   (323)    824     696 1999107  
   375   18.8  0.0  0.0  chr21             43932569 43932632  (2001434) + Harbinger-4N1B_DR DNA/PIF-Harbinger         1     64  (1099) 1999108  
  3252    8.8 10.3  3.1  chr21             43932633 43933196  (2000870) C hAT-N189_DR       DNA/hAT-Tip100          (0)    871     269 1999109  
  1925   12.7  8.3 13.3  chr21             43932707 43933296  (2000770) + DNAX-23_DR        DNA                    6631   7194  (4607) 1999110 *
  1918   11.5  1.1 13.2  chr21             43933300 43933739  (2000327) + DNAX-23_DR        DNA                    7443   7835  (3966) 1999111  
   701   10.8  8.3  0.0  chr21             43933645 43933764  (2000302) C hAT-N189_DR       DNA/hAT-Tip100        (737)    134       5 1999109 *
   626   13.7  0.0  0.0  chr21             43933784 43933878  (2000188) + Harbinger-4N1_DR  DNA/PIF-Harbinger       927   1021     (0) 1999112  
   285   32.0  2.4  1.6  chr21             43934368 43934494  (1999572) + L1-13_DR          LINE/L1                2980   3107  (2674) 1999113  
   441    7.0  0.0  4.4  chr21             43934582 43934700  (1999366) + EnSpm-N42B_DR     DNA/CMC-EnSpm          1322   1435  (2869) 1999114 *
   483    5.0  3.0  0.0  chr21             43934604 43934703  (1999363) C Zisupton-6_DR     DNA/Zisupton         (5566)  16550   16448 1999115 *
  1409   20.3  7.7  1.5  chr21             43934615 43934989  (1999077) + Merlin-1_DR       DNA/Merlin             4293   4690  (5837) 1999116 *
  1960   10.0  5.6  0.6  chr21             43934699 43935000  (1999066) C HE1_DR1           SINE/tRNA-V-RTE        (85)    317       1 1999117  
  1341   17.2  3.8  8.2  chr21             43935001 43935040  (1999026) + EnSpm-6N1_DR      DNA/CMC-EnSpm          3533   3860  (5376) 1999118  
  1488   16.9  0.4  0.0  chr21             43935047 43935312  (1998754) + Kolobok-N14B_DR   DNA/Kolobok-T2?         879   1145   (966) 1999119  
  1292   25.1 14.7  1.3  chr21             43935377 43935865  (1998201) C TC1DR3            DNA/TcMar-Tc1          (70)   1155     602 1999120  
   805   18.2 16.1  0.0  chr21             43935913 43936104  (1997962) + DNA-N21_DR        DNA/hAT-Charlie?         61    283    (51) 1999121  
  1178   12.3  0.0  0.0  chr21             43936133 43936295  (1997771) + LTR-11_DR-LTR     LTR                      31    193     (0) 1999122  
   293    7.3  0.0  0.0  chr21             43936296 43936336  (1997730) + LTR-11_DR-I       LTR                       1     41     (2) 1999123  
  1135   12.8  7.2  0.5  chr21             43936337 43936517  (1997549) + LTR-11_DR-LTR     LTR                       1    193     (0) 1999124  
   297    2.3  0.0  2.3  chr21             43936518 43936561  (1997505) + LTR-11_DR-I       LTR                       1     43     (0) 1999125  
  1033   11.5  7.8  0.6  chr21             43936562 43936727  (1997339) + LTR-11_DR-LTR     LTR                       1    178    (15) 1999126  
   410   19.8  2.8  5.8  chr21             43936729 43936835  (1997231) C EnSpm-3_DR        DNA/CMC-EnSpm        (7745)    703     600 1999127  
   299    7.0  0.0  0.0  chr21             43936865 43936907  (1997159) C hAT-N102B_DR      DNA/hAT-Tip100        (864)     43       1 1999128  
  1375   21.8 11.5 14.7  chr21             43936941 43937682  (1996384) C DNA9-5_DR         DNA                  (1485)   3442    2722 1999129  
   380   12.5  0.0  0.0  chr21             43937697 43937752  (1996314) C DNA-N22_DR        DNA                   (160)    608     553 1999130  
   707    8.0  0.0  5.0  chr21             43937755 43937859  (1996207) + TDR13C            DNA                       1    100   (580) 1999131  
   236   20.0  0.0  4.0  chr21             43937838 43937889  (1996177) C DNA2-16_DR        DNA                  (9875)   8176    8127 1999132 *
   260    3.0  0.0  0.0  chr21             43937857 43937889  (1996177) C EnSpm-N17_DR      DNA/TcMar            (2050)   3143    3111 1999133  
   339   25.2  5.9  3.3  chr21             43938008 43938126  (1995940) + HE1_DR1           SINE/tRNA-V-RTE          12    133   (269) 1999134  
   235    0.0  0.0  0.0  chr21             43938212 43938241  (1995825) + LTR-11_DR-LTR     LTR                     151    180    (13) 1999135  
   226   19.7 15.8  0.0  chr21             43938265 43938339  (1995727) + ANGEL             DNA/Kolobok             165    251    (58) 1999136  
  8965    4.6  5.3  1.0  chr21             43938340 43939522  (1994544) + LOOPERN1_DR       DNA/Kolobok-T2            1   1234     (0) 1999137  
   267   19.1  0.0  6.3  chr21             43939530 43939596  (1994470) + Merlin-2_DR       DNA/Merlin             7353   7415  (6506) 1999138  
   215   31.1  3.7  1.5  chr21             43939694 43939724  (1994342) C hAT-N48C_DR       DNA/hAT-Ac            (557)   1742    1709 1999139  
   875   23.9  1.7  2.6  chr21             43939725 43939958  (1994108) C CryptonV-N6_DR    DNA/Crypton-V           (0)    562     331 1999140  
  5057    5.2  0.6 42.6  chr21             43939959 43941387  (1992679) + hAT-N107_DR       DNA/hAT-Ac                1   1008     (0) 1999141  
   329   16.4  1.4  0.0  chr21             43941388 43941459  (1992607) C CryptonV-N6_DR    DNA/Crypton-V         (224)    338     266 1999140  
   335   23.5  6.3  3.1  chr21             43941871 43941903  (1992163) C hAT-N164_DR       DNA/hAT-Tip100        (678)   1362    1200 1999142  
   353   17.6  4.8  4.8  chr21             43941904 43942028  (1992038) + Mariner-N38_DR    DNA/TcMar-Tc1            47    171   (376) 1999143 *
   363   25.9  4.3  2.1  chr21             43942017 43942034  (1992032) + DNA2-14_DR        DNA                    5596   5616  (2006) 1999144  
  9530    4.7  0.9  1.3  chr21             43942035 43943245  (1990821) C Harbinger-4N1C_DR DNA/PIF-Harbinger       (0)   1206       1 1999145  
  2309   12.1  3.5  1.3  chr21             43943249 43943617  (1990449) + HE1_DR1           SINE/tRNA-V-RTE           3    379    (23) 1999146  
   311   14.6  0.0  0.0  chr21             43943894 43943941  (1990125) C MSAT-4_DR         Satellite             (173)     58      11 1999147 *
   552   25.3  2.6  4.3  chr21             43943908 43944097  (1989969) C Mariner-7_DR      DNA/TcMar-Tc1         (316)   1271    1085 1999148  
   295   12.7  1.8  0.0  chr21             43944097 43944151  (1989915) C DNA-2-30B_DR      DNA                   (169)    244     189 1999149 *
   262   20.0  0.0  3.1  chr21             43944163 43944229  (1989837) C HATN12B_DR        DNA/hAT-Ac            (473)    222     158 1999150 *
   353    9.5  4.8  0.0  chr21             43944172 43944234  (1989832) C DNA-2-30B_DR      DNA                   (346)     67       2 1999149  
  1986    7.0  0.8  0.0  chr21             43944556 43944814  (1989252) + Mariner-N7_DR     DNA/TcMar                 1    261     (0) 1999151  
   313   19.1  1.5  0.0  chr21             43944827 43944894  (1989172) C ANGEL             DNA/Kolobok           (239)     70       2 1999152  
   600   20.7  8.9  0.0  chr21             43944989 43945157  (1988909) + ANGEL             DNA/Kolobok             126    309     (0) 1999153  
   224   27.0  3.2  0.0  chr21             43945115 43945177  (1988889) C DNA6-1_DR         DNA/hAT-hAT5          (580)    569     505 1999154 *
   526   21.7  5.2  1.8  chr21             43945156 43945189  (1988877) + DNA8-25_DR        DNA                    1902   1993  (1974) 1999155  
   844   11.0  2.9  1.4  chr21             43945190 43945327  (1988739) + SINE2-5_DR        SINE/tRNA-V-RTE           1    140   (142) 1999156  
   526   21.7  5.2  1.8  chr21             43945328 43945348  (1988718) + DNA8-25_DR        DNA                    1994   2057  (1910) 1999155  
   487   15.5  1.2  0.0  chr21             43945333 43945416  (1988650) C EnSpm-N13_DR      DNA/CMC-EnSpm        (8511)  13638   13554 1999157 *
   382   18.9  8.3  1.0  chr21             43945417 43945428  (1988638) C Dada-U1A_DR       DNA/Dada             (5222)   5757    5655 1999158  
   395   20.7 24.3  0.0  chr21             43945709 43945819  (1988247) + Crypton-N1_DR     DNA/Crypton-A             1    138   (346) 1999159  
  2742    4.7  1.8  0.0  chr21             43945827 43946169  (1987897) + SINE2-3_DR        SINE/tRNA-V-RTE          20    368     (0) 1999160  
  1905   13.9  6.0  2.5  chr21             43946170 43946206  (1987860) + Merlin-1_DR       DNA/Merlin             8689   9081  (1446) 1999161  
  1415    9.3  1.4  1.9  chr21             43946172 43946379  (1987687) C SINE2-4_DR        SINE/tRNA-V-RTE        (28)    343     137 1999162 *
   461   19.4  4.6  0.0  chr21             43946972 43947079  (1986987) + DNA-N24_DR        DNA                       1    113   (864) 1999163  
   984   12.1  9.2  0.0  chr21             43947081 43947254  (1986812) + TDR23             DNA                       1    190   (957) 1999164  
   853   13.8  0.7  0.0  chr21             43947475 43947612  (1986454) C Harbinger-N13_DR  DNA/PIF-Harbinger      (21)    303     165 1999165  
   256   16.6  4.5 21.5  chr21             43947647 43947846  (1986220) + hAT-N104_DR       DNA/hAT-Tip100          179    350   (180) 1999166  
   488   10.2 12.4  0.7  chr21             43947851 43947979  (1986087) + HATN15_DR         DNA/hAT-Ac              697    840   (240) 1999167  
  2550    6.0  0.0  0.0  chr21             43947981 43948298  (1985768) C Harbinger-2_DR    DNA/PIF-Harbinger       (8)   4319    4002 1999168 *
  2694    9.0  0.0  7.9  chr21             43948297 43948705  (1985361) C Harbinger-2_DR    DNA/PIF-Harbinger    (3947)    380       2 1999169  
   275   16.7  0.0  0.0  chr21             43948669 43948716  (1985350) + TDR8B             DNA/hAT-Ac              794    841   (122) 1999170 *
   928   11.5  9.8  2.6  chr21             43948706 43948919  (1985147) + HATN15_DR         DNA/hAT-Ac              852   1080     (0) 1999171  
   232   11.5  0.0  1.9  chr21             43948920 43948969  (1985097) C hAT-N87_DR        DNA/hAT-Ac            (368)    152     104 1999172  
   200   12.8 19.1  0.0  chr21             43949011 43949057  (1985009) C Zisupton-7_DR     DNA/Zisupton         (7312)   9770    9715 1999173  
   223   18.2  0.0  6.1  chr21             43949394 43949463  (1984603) + DNA6-6_DR         DNA                    9924   9989  (1292) 1999174  
   209   20.8  2.6  1.3  chr21             43949408 43949485  (1984581) + LOOPERN2_DR       DNA/Kolobok-T2          854    932   (443) 1999175 *
  1145   15.4 10.3  3.2  chr21             43949767 43950027  (1984039) + CryptonV-N6_DR    DNA/Crypton-V             1    279   (283) 1999176  
   539   12.8 13.7  7.8  chr21             43949900 43950010  (1984056) + hAT-N48C_DR       DNA/hAT-Ac             1360   1719   (580) 1999177 *
   338    8.8  1.2  1.2  chr21             43950014 43950076  (1983990) + DNA6-6_DR         DNA                    9939  10001  (1280) 1999178  
  1160   18.7  4.9  4.9  chr21             43950077 43950363  (1983703) + CryptonV-N6_DR    DNA/Crypton-V             1    287   (275) 1999179  
   243   23.7  2.0  1.0  chr21             43950095 43950108  (1983958) C Gypsy120-LTR_DR   LTR/Gypsy             (924)    109      14 1999180 *
  1276   14.7  4.4  8.4  chr21             43950350 43950646  (1983420) + CryptonV-N6_DR    DNA/Crypton-V             1    286   (276) 1999181  
   869   17.4  6.2 10.9  chr21             43950671 43950928  (1983138) + CryptonV-N6_DR    DNA/Crypton-V            35    281   (281) 1999182  
   259    9.9  0.6  1.2  chr21             43950864 43950931  (1983135) + DNA-N4_DR         DNA                     666    699   (343) 1999183 *
   874   13.3 16.3  3.9  chr21             43950932 43951175  (1982891) + CryptonV-N6_DR    DNA/Crypton-V             1    274   (288) 1999184  
   613   17.6  6.9  5.7  chr21             43951176 43951350  (1982716) + CryptonV-N6_DR    DNA/Crypton-V             1    177   (385) 1999185  
   280    6.2  4.5  1.5  chr21             43951342 43951407  (1982659) + Dada-tL_DR        DNA/Dada               9050   9117  (1290) 1999186 *
   290   12.9  0.0  0.0  chr21             43951350 43951411  (1982655) C Polinton-1_DR     DNA/Maverick         (1300)  17185   17124 1999187 *
   300    9.8  0.0  0.0  chr21             43951361 43951421  (1982645) + DNA6-6_DR         DNA                    9960  10020  (1261) 1999188  
   266    9.3  0.0  7.7  chr21             43951362 43951402  (1982664) C EnSpm-N46_DR      DNA/CMC-EnSpm?       (1471)   2269    2234 1999189 *
  1083   19.7 12.0  4.4  chr21             43951403 43951901  (1982165) + CryptonV-N6_DR    DNA/Crypton-V             1    533    (29) 1999190  
   901   14.4 14.6  4.2  chr21             43951902 43952162  (1981904) + CryptonV-N6_DR    DNA/Crypton-V             1    287   (275) 1999191  
  5309    1.4  1.8  1.2  chr21             43953521 43954200  (1979866) + DIRS-6_DR         LTR/Ngaro              5759   6526     (0) 1999192  
  3049    6.4 18.5  0.0  chr21             43954201 43954682  (1979384) C HATN3_DR          DNA/hAT-Tip100          (0)    571       1 1999193  
  3433    2.7  0.0  0.2  chr21             43954683 43955086  (1978980) + DIRS-1C-LTR_DR    LTR/Ngaro                36    438   (180) 1999194  
  3810    8.4  5.2  0.5  chr21             43955087 43955647  (1978419) C TDR2              DNA/TcMar-Tc1          (20)    917     331 1999195  
   655    7.3  0.0  8.3  chr21             43955648 43955751  (1978315) C Mariner-N7_DR     DNA/TcMar               (0)    261     166 1999196 *
  2494    7.9  3.5  0.3  chr21             43955723 43956063  (1978003) + SINE2-3_DR        SINE/tRNA-V-RTE          12    363     (5) 1999197  
   661   24.5  1.5  1.0  chr21             43955933 43956134  (1977932) C Helitron-4_DR     RC/Helitron         (15413)  16455   16253 1999198 *
   305   13.6  0.0  1.7  chr21             43956122 43956181  (1977885) C EnSpm-N16_DR      DNA/CMC-EnSpm         (138)     64       6 1999199 *
   280   24.1  1.5  6.1  chr21             43956192 43956314  (1977752) + hAT-N22_DR        DNA/hAT-Ac              101    217   (477) 1999200  
   718   12.9 22.8  4.5  chr21             43956450 43956479  (1977587) C EnSpm-15_DR       DNA/CMC-EnSpm       (10140)   1314    1255 1999201  
  1299    3.4 17.9  0.0  chr21             43956480 43956658  (1977408) + SINE2-3_DR        SINE/tRNA-V-RTE           1    211   (157) 1999202  
   662   24.2 14.3  1.8  chr21             43956658 43956901  (1977165) + Mariner-7_DR      DNA/TcMar-Tc1           912   1185   (402) 1999203 *
   270   15.8 17.1  0.0  chr21             43957036 43957117  (1976949) + EnSpm-N13_DR      DNA/CMC-EnSpm          5776   5871 (16278) 1999204  
   241   21.4 16.3  0.0  chr21             43957039 43957136  (1976930) C TDR7              DNA                   (346)    195      82 1999205 *
  1333   10.6  0.5  1.0  chr21             43957139 43957339  (1976727) C ENSPM-6_DR        DNA/CMC-EnSpm        (9867)  22749   22550 1999206  
   271   18.7  6.3  9.8  chr21             43957322 43957416  (1976650) C TDR7              DNA                   (449)     92       1 1999207 *
  1686   18.5  2.0  8.3  chr21             43957915 43958020  (1976046) + DNA9-3_DR         DNA/MULE-MuDR?         1217   1637  (9742) 1999208  
  2456    6.1  0.0  4.3  chr21             43958021 43958361  (1975705) C HE2_DR            SINE/tRNA-V-RTE         (0)    363      37 1999209  
  1144   12.8  7.5  3.8  chr21             43958176 43958403  (1975663) + CryptonV-N4_DR    DNA/Crypton-V          7660   7895  (5598) 1999210 *
   544   12.1  1.7  0.0  chr21             43958367 43958611  (1975455) + (TTTA)n           Simple_repeat             1    249     (0) 1999211 *
  1018   12.3 15.5  2.3  chr21             43958979 43959210  (1974856) + DNA-N28_DR        DNA/PIF-Harbinger       304    565     (0) 1999212  
   287   15.9  0.0  0.0  chr21             43959221 43959255  (1974811) + EnSpm-N48B_DR     DNA/CMC-EnSpm           711    745  (6214) 1999213  
  1382   15.3  0.4  0.0  chr21             43959256 43959490  (1974576) C TDR12             DNA                     (2)    240       5 1999214  
   297   21.6 10.7  0.9  chr21             43959485 43959587  (1974479) C TDR19C            DNA/hAT-Charlie       (191)    205      93 1999215 *
   485   16.3  6.6  1.8  chr21             43959498 43959603  (1974463) + TDR3              DNA/hAT-Charlie           5    115    (78) 1999216  
  1023    5.0  7.9  0.0  chr21             43959777 43959915  (1974151) + DNA-2-2_DR        DNA                       1    150   (257) 1999217  
  6100    4.3  0.4  0.6  chr21             43959965 43960786  (1973280) C Tx1-19_DR         LINE/L1-Tx1             (0)   5381    4562 1999218  
  2602    7.2  7.7  0.5  chr21             43961079 43961457  (1972609) + DNA-2-2_DR        DNA                       2    407     (0) 1999219  
   408   15.6 16.8  3.0  chr21             43961714 43961832  (1972234) C Kolobok-4_DR      DNA/Kolobok-T2       (3110)   3521    3387 1999220 *
   615    9.4  3.1  1.0  chr21             43961739 43961835  (1972231) + Helitron-N3_DR    RC/Helitron            1536   1634  (1382) 1999221  
   570    8.2  1.0  4.0  chr21             43961841 43961942  (1972124) + Mariner-N38_DR    DNA/TcMar-Tc1           317    415   (132) 1999222  
   483   12.7  0.0  4.8  chr21             43961853 43961960  (1972106) C EnSpm-N13_DR      DNA/CMC-EnSpm       (14306)   7843    7741 1999223 *
   208   11.6  6.8  2.2  chr21             43962012 43962055  (1972011) C EnSpm-N3B_DR      DNA/CMC-EnSpm         (855)   2879    2834 1999224  
   730   16.7  9.8  9.8  chr21             43962414 43962759  (1971307) + DNA-N15_DR        DNA                      41    386    (19) 1999225  
   212   16.3  0.0  0.0  chr21             43962760 43962808  (1971258) C L1-132_DR         LINE/L1               (559)   4027    3979 1999226  
  6669    2.2  0.1  0.4  chr21             43962953 43963784  (1970282) C Tx1-23_DR         LINE/L1-Tx1             (6)   5052    4223 1999227  
  1600   10.8  3.3  0.4  chr21             43964304 43964573  (1969493) + Mariner-N38_DR    DNA/TcMar-Tc1            93    370   (177) 1999228  
   200    8.1  1.6  0.0  chr21             43964561 43964622  (1969444) + DNA-6-N2_DR       DNA                     774    836  (4220) 1999229 *
   250    8.1  0.0  0.0  chr21             43964571 43964632  (1969434) C hAT-N178B_DR      DNA/hAT-Ac           (1687)    196     135 1999230  
   222   12.3  6.2  0.0  chr21             43964581 43964645  (1969421) + Helitron-N2_DR    RC/Helitron              46    114  (2349) 1999231 *
   653   10.6 13.8  2.1  chr21             43964774 43964947  (1969119) C hAT-N91_DR        DNA/hAT-Ac              (0)    355     162 1999232  
  1167   14.0 13.1  1.2  chr21             43964954 43965243  (1968823) + EnSpm-N21_DR      DNA/CMC-EnSpm             1    324   (155) 1999233  
   247   21.1  1.4  1.8  chr21             43965219 43965343  (1968723) + EnSpm-N11_DR      DNA/CMC-EnSpm           455    556  (4797) 1999234 *
   216   23.3  0.8  6.2  chr21             43965237 43965265  (1968801) + CryptonV-3_DR     DNA/Crypton-V          8168   8236 (15217) 1999235 *
   260   12.7  5.4  4.0  chr21             43965266 43965339  (1968727) C hAT-N91_DR        DNA/hAT-Ac            (219)    136      62 1999232  
   202   18.8  2.4  6.1  chr21             43965282 43965366  (1968700) C Mariner-N29_DR    DNA/TcMar-ISRm11     (1088)    677     596 1999236 *
   216   23.3  0.8  6.2  chr21             43965340 43965355  (1968711) + CryptonV-3_DR     DNA/Crypton-V          8237   8280 (15173) 1999235  
   229   11.1  8.8 10.1  chr21             43965432 43965511  (1968555) + EnSpm-N26B_DR     DNA/CMC-EnSpm            70    148    (73) 1999237  
   217   13.5  7.5  7.5  chr21             43965752 43965831  (1968235) C EnSpm-N26B_DR     DNA/CMC-EnSpm          (73)    148      69 1999238  
  1093   13.1  5.2  0.0  chr21             43966030 43966220  (1967846) C DNA11TA1B_DR      DNA/CMC-EnSpm           (2)    201       1 1999239  
   381   18.9 17.6  0.5  chr21             43966223 43966387  (1967679) C hAT5-N2_DR        DNA/hAT-hAT5         (1167)   1418    1226 1999240  
   218   18.3  0.0 12.0  chr21             43966408 43966463  (1967603) C Mariner-6_DR      DNA/TcMar-Tc1        (1578)     51       2 1999241  
   239    3.5  0.0  0.0  chr21             43966898 43966926  (1967140) C TDR13             DNA                   (743)     29       1 1999242  
  1037    8.6  7.9  1.5  chr21             43966973 43967162  (1966904) + EnSpm-N16_DR      DNA/CMC-EnSpm             1    202     (0) 1999243  
  3287   16.1  7.8  5.8  chr21             43967233 43967964  (1966102) + TDR13             DNA                       7    680    (92) 1999244  
   999   21.4  2.0  0.0  chr21             43968029 43968229  (1965837) + TDR13B            DNA                     559    763     (0) 1999245  
   303   20.6  0.0  0.0  chr21             43968307 43968379  (1965687) C L2-52_DR          LINE/L2                (11)   1541    1469 1999246  
   469   18.3 27.8  0.4  chr21             43968836 43969022  (1965044) + EnSpm-N23_DR      DNA/CMC-EnSpm            21    258   (380) 1999247  
  4978    9.1  2.6  2.8  chr21             43969028 43969877  (1964189) + LTR1_DR           LTR/Gypsy?                1    848     (0) 1999248  
  9924    1.2 35.7  0.0  chr21             43969878 43971556  (1962510) + Copia-13C_DR-I    LTR/Gypsy?                1   2279     (4) 1999248  
  4953    9.2  2.6  2.8  chr21             43971562 43972411  (1961655) + LTR1_DR           LTR/Gypsy?                1    848     (0) 1999248  
  1930   12.3 16.8  4.7  chr21             43972728 43973145  (1960921) + Copia-11B_DR-LTR  LTR/Gypsy?                1    466     (2) 1999249  
  1802   13.6 12.1  0.3  chr21             43973251 43973581  (1960485) + HE1_DR1           SINE/tRNA-V-RTE           2    371    (31) 1999250  
   973   20.3 11.0  6.5  chr21             43973301 43973627  (1960439) C IS3EU-4_DR        DNA/IS3EU            (2254)  12775   12435 1999251 *
  1886   11.4  4.0  0.7  chr21             43973718 43974016  (1960050) C Mariner-10_DR     DNA/TcMar-Tc1         (348)   1249     941 1999252  
   845   21.6  6.1  2.4  chr21             43974016 43974310  (1959756) + hAT-N21B_DR       DNA/hAT-Ac              866   1336   (255) 1999253 *
  3998   11.3 12.9  2.2  chr21             43974323 43975021  (1959045) + TDR13             DNA                       1    772     (0) 1999254  
   231   14.6  0.0  0.0  chr21             43975248 43975295  (1958771) + CryptonV-N5_DR    DNA/Crypton-V          2817   2864 (21673) 1999255 *
   255   24.6  0.0  1.5  chr21             43975288 43975353  (1958713) C IS3EU-5_DR        DNA/IS3EU            (2467)   5821    5757 1999256 *
   451    5.3  0.0  0.0  chr21             43975300 43975356  (1958710) + L2-2_DRe          LINE/L2                4177   4233     (5) 1999257 *
  1105    9.7 15.8  0.4  chr21             43975355 43975582  (1958484) C EnSpm-N21_DR      DNA/CMC-EnSpm         (160)    319      57 1999258  
   294   17.8  3.9  5.3  chr21             43976067 43976143  (1957923) + Mariner-10_DR     DNA/TcMar-Tc1             1     76  (1521) 1999259  
   446    6.5  0.0  3.2  chr21             43976182 43976245  (1957821) C Mariner-10_DR     DNA/TcMar-Tc1         (196)   1401    1340 1999260  
  2042   13.8  0.0  1.5  chr21             43976247 43976577  (1957489) C Mariner-10_DR     DNA/TcMar-Tc1         (382)   1215     890 1999260  
   440   11.8  9.1  1.2  chr21             43976577 43976653  (1957413) C Mariner-10_DR     DNA/TcMar-Tc1         (217)   1380    1298 1999261 *
   609    8.3  0.0  0.0  chr21             43976657 43976740  (1957326) + Mariner-10_DR     DNA/TcMar-Tc1          1212   1295   (302) 1999262  
   962   18.0  5.6  4.0  chr21             43977020 43977268  (1956798) + hAT-N133_DR       DNA/hAT-Ac              117    369   (254) 1999263  
   717   16.8 18.3  0.4  chr21             43977291 43977311  (1956755) + DNA6-6_DR         DNA                    4339   4563  (6718) 1999264  
   870    8.2 24.1  0.0  chr21             43977312 43977481  (1956585) + HE1_DR1           SINE/tRNA-V-RTE         175    385    (17) 1999265  
   469   19.4 10.8  2.5  chr21             43977369 43977516  (1956550) + TE-X-7_DR         LINE?/Penelope?         153    312   (527) 1999266 *
   305   19.3  0.0  0.0  chr21             43977492 43977548  (1956518) C DNA8-19_DR        DNA/Merlin             (85)    221     165 1999267 *
   576   21.7 15.9  0.8  chr21             43977547 43977778  (1956288) + HATN1_DR          DNA/hAT                 160    426     (1) 1999268  
   386   15.2  1.5  0.0  chr21             43977721 43977786  (1956280) C Merlin-2_DR       DNA/Merlin           (7355)   6566    6500 1999269 *
  2372   15.2 24.0  0.3  chr21             43977831 43978422  (1955644) C Kolobok-N1_DR     DNA/Kolobok-T2?        (55)    744      13 1999270  
  4522   12.6  4.3  2.2  chr21             43978425 43979172  (1954894) + TDR13B            DNA                       1    763     (0) 1999271  
   240   25.0  0.0 21.0  chr21             43979201 43979367  (1954699) C HATN1_DR          DNA/hAT                 (6)    421     284 1999272  
   213    3.2  0.0  3.2  chr21             43979554 43979585  (1954481) + EnSpm-N16_DR      DNA/CMC-EnSpm             3     33   (169) 1999273  
  3330   13.8  8.5  8.4  chr21             43979602 43980327  (1953739) + EnSpm-N7_DR       DNA/CMC-EnSpm          1512   2238     (1) 1999274  
   703   14.3  0.0  2.3  chr21             43980331 43980466  (1953600) C EnSpm-N16_DR      DNA/CMC-EnSpm          (30)    172      40 1999275  
  3394    9.6  1.5  5.4  chr21             43980803 43981343  (1952723) + Merlin-1_DR       DNA/Merlin             1109   1629  (8898) 1999276  
  1024   18.8  0.3  0.6  chr21             43981206 43981527  (1952539) + Zisupton-6_DR     DNA/Zisupton           8533   8853 (13263) 1999277 *
  1315    4.5  0.6  1.9  chr21             43981264 43981578  (1952488) C EnSpm-N42_DR      DNA/CMC-EnSpm         (437)    815     505 1999278  
   239   24.7  0.0  6.8  chr21             43981470 43981585  (1952481) + CryptonV-N5_DR    DNA/Crypton-V         16115  16222  (8315) 1999279 *
   472    7.4  1.7 21.0  chr21             43981586 43981704  (1952362) C EnSpm-N16_DR      DNA/CMC-EnSpm           (2)    200     101 1999280  
   419   22.9  4.1  1.0  chr21             43981706 43981802  (1952264) + DNA-N22_DR        DNA                      99    198   (570) 1999281  
   642   23.7  0.0  4.6  chr21             43981809 43981967  (1952099) + DNA-N22_DR        DNA                     587    738    (30) 1999282  
   747   16.3  0.0  3.1  chr21             43982079 43982211  (1951855) C DNA-5-1_DR        DNA/hAT?                (7)    732     604 1999283  
   203   20.2  6.5  4.2  chr21             43982182 43982208  (1951858) C DNA6-1_DR         DNA/hAT-hAT5          (533)    616     553 1999284 *
   286   14.6  1.8  0.0  chr21             43982209 43982263  (1951803) + ANGEL             DNA/Kolobok             248    303     (6) 1999285  
   203   20.2  6.5  4.2  chr21             43982264 43982274  (1951792) C DNA6-1_DR         DNA/hAT-hAT5          (533)    552     522 1999284  
   331   17.9  5.7  0.7  chr21             43982446 43982586  (1951480) C Dada-tA_DR        DNA/Dada              (328)   8344    8197 1999286 *
   567   10.9  1.2  8.6  chr21             43982471 43982721  (1951345) + Kolobok-4_DR      DNA/Kolobok-T2         4991   5224  (1407) 1999287  
   508   14.7  0.4  8.2  chr21             43982480 43982496  (1951570) + Zisupton-7_DR     DNA/Zisupton          12277  12299  (4783) 1999288 *
   589    5.4  3.2  0.0  chr21             43982497 43982589  (1951477) + EnSpm-6N1_DR      DNA/CMC-EnSpm           931   1026  (8210) 1999289 *
  1279   19.6  8.3  5.8  chr21             43982514 43982969  (1951097) C Zisupton-6_DR     DNA/Zisupton        (12658)   9458    8992 1999290 *
  2343    6.6  1.3 22.9  chr21             43982590 43983198  (1950868) + EnSpm-6N1_DR      DNA/CMC-EnSpm           949   1450  (7786) 1999291  
   508   14.7  0.4  8.2  chr21             43982590 43982754  (1951312) + Zisupton-7_DR     DNA/Zisupton          12300  12531  (4551) 1999288 *
  3257   11.4  2.2  6.2  chr21             43982676 43982802  (1951264) C Merlin-1_DR       DNA/Merlin           (8289)   2238    1662 1999292  
  3319    7.7  2.4  0.4  chr21             43982803 43983310  (1950756) + Mariner-N38_DR    DNA/TcMar-Tc1            30    547     (0) 1999293  
   202   18.0  0.0  8.9  chr21             43983522 43983582  (1950484) C DNA-N30B_DR       DNA                   (455)    591     536 1999294 *
   861   14.4  3.9  0.0  chr21             43983530 43983682  (1950384) C HE1_DR1           SINE/tRNA-V-RTE         (7)    395     237 1999295  
   716   12.2  8.8  0.0  chr21             43983768 43983915  (1950151) + DNA11TA1_DR       DNA/CMC-EnSpm             1    161    (42) 1999296  
   239   25.8  4.8  9.4  chr21             43983916 43983930  (1950136) C Zisupton-7_DR     DNA/Zisupton         (7190)   9888    9733 1999297  
   783    9.7  0.0  4.0  chr21             43984663 43984791  (1949275) C DNA11TA1B_DR      DNA/CMC-EnSpm          (79)    124       1 1999298  
  8818    5.9  3.7  0.7  chr21             43984856 43986056  (1948010) C TDR1              DNA/TcMar-Tc1           (0)   1236       1 1999299  
  4350    9.5 21.9  5.4  chr21             43986113 43987084  (1946982) C TDR23             DNA                    (23)   1124       1 1999300  
   466   14.1  6.3  4.4  chr21             43987085 43987191  (1946875) C DNA11TA1B_DR      DNA/CMC-EnSpm          (67)    136      28 1999301 *
  1772   17.1  2.1  1.5  chr21             43987190 43987527  (1946539) + DIRS-4N1-LTR_DR   LTR/Ngaro                15    354     (0) 1999302  
   203    4.0  0.0  0.0  chr21             43987526 43987550  (1946516) C TDR16             DNA/Merlin            (287)     26       2 1999303 *
   738   12.2  6.5  0.0  chr21             43987607 43987745  (1946321) C DNA11TA1B_DR      DNA/CMC-EnSpm          (55)    148       1 1999304  
  1085    9.2  0.6  1.1  chr21             43987845 43988019  (1946047) C DNA11TA1B_DR      DNA/CMC-EnSpm          (29)    174       1 1999305  
   891   11.7  9.4  0.0  chr21             43988031 43988210  (1945856) + DNA9-3_DR         DNA/MULE-MuDR?        10376  10572   (807) 1999306  
   639   12.2 15.8  1.1  chr21             43988307 43988464  (1945602) + DNA-TA-2_DR       DNA/CMC-EnSpm             4    184    (12) 1999307  
   575   14.4  0.0  0.0  chr21             43988464 43988560  (1945506) C DNA11TA1_DR       DNA/CMC-EnSpm          (15)    188      92 1999308 *
   608   15.0  0.0  6.5  chr21             43988646 43988792  (1945274) C Gypsy-235_DR-LTR  LTR/Gypsy?              (0)    881     745 1999309  
   769   12.1  6.3  3.6  chr21             43988793 43988981  (1945085) + DNA11TA1B_DR      DNA/CMC-EnSpm             1    194     (9) 1999310  
   794   15.6  0.6  4.0  chr21             43989181 43989360  (1944706) C EnSpm-N4B_DR      DNA/CMC-EnSpm?         (22)    198      25 1999311  
   301   17.3  2.7  0.0  chr21             43989393 43989467  (1944599) + EnSpm-N4B_DR      DNA/CMC-EnSpm?           24    100   (120) 1999312  
  2222   10.7  1.2  0.3  chr21             43989654 43989980  (1944086) + SINE2-4_DR        SINE/tRNA-V-RTE          33    362     (9) 1999313  
   538   15.3  0.0  0.0  chr21             43990209 43990293  (1943773) C EnSpm-N17_DR      DNA/TcMar            (1796)   3397    3313 1999314 *
   580   10.1  0.0  0.0  chr21             43990219 43990297  (1943769) C SINE2-4_DR        SINE/tRNA-V-RTE         (1)    370     292 1999315  
  1120    9.5  6.8  1.0  chr21             43992254 43992445  (1941621) C DNA11TA1B_DR      DNA/CMC-EnSpm           (0)    203       1 1999316  
  1207   12.6  0.5  0.5  chr21             43992811 43993010  (1941056) C DNA11TA1B_DR      DNA/CMC-EnSpm           (3)    200       1 1999317  
   200    0.0  0.0  0.0  chr21             43993173 43993195  (1940871) C hAT-N142B_DR      DNA/hAT?             (1236)    764     742 1999318  
   550   11.4  4.1  1.0  chr21             43993196 43993292  (1940774) + hAT-N177B_DR      DNA/hAT-Tip100            1    100   (864) 1999319  
  3345    7.5  5.6  0.6  chr21             43993728 43994247  (1939819) + Mariner-N38_DR    DNA/TcMar-Tc1             1    546     (1) 1999320  
   686    9.4 24.7  0.0  chr21             43994913 43995082  (1938984) + EnSpm-N4_DR       DNA/CMC-EnSpm             1    212     (0) 1999321  
   475   13.8  4.5 11.6  chr21             43995449 43995604  (1938462) C DNA-8-28_DR       DNA/P?                  (2)    580     435 1999322  
   432   10.6  1.5  1.5  chr21             43995596 43995662  (1938404) C DNA-8-28_DR       DNA/P?                (515)     67       1 1999322 *
   426   14.1  3.2  3.2  chr21             43995718 43995812  (1938254) C EnSpm-N27_DR      DNA/CMC-EnSpm          (70)    103       9 1999323  
   243   16.9  4.0  6.8  chr21             43995806 43995881  (1938185) C DNA8-26_DR        DNA                  (3827)    703     630 1999324 *
  1014    9.6  8.0  0.5  chr21             43995936 43996123  (1937943) C EnSpm-N4_DR       DNA/CMC-EnSpm           (1)    211      10 1999325  
  1029   17.8 12.6  0.3  chr21             43996573 43996842  (1937224) C Dada-tL_DR        DNA/Dada             (8050)   2357    2055 1999326 *
  1512   11.6 14.2  0.8  chr21             43996604 43996926  (1937140) + Mariner-N38_DR    DNA/TcMar-Tc1            57    422   (125) 1999327  
   422   23.3  3.3  1.6  chr21             43997082 43997115  (1936951) + DNA6-6_DR         DNA                    7856   7979  (3302) 1999328  
   436   15.9  4.5  0.0  chr21             43997116 43997203  (1936863) + DIRS-1E-LTR_DR    LTR/Ngaro               207    298   (392) 1999329  
   423   21.6  4.1  0.0  chr21             43997192 43997288  (1936778) + CryptonV-N2_DR    DNA/Crypton-V         15659  15759   (879) 1999330 *
  1268   18.1 17.9  3.8  chr21             43997203 43997298  (1936768) + DNA8-23_DR        DNA                    1762   2263  (4476) 1999331  
  2411    8.5  1.7  1.1  chr21             43997299 43997644  (1936422) C SINE2-4_DR        SINE/tRNA-V-RTE         (7)    364      17 1999332  
   342   10.6  0.0  0.0  chr21             43997604 43997650  (1936416) + DNA7-N2_DR        DNA/hAT-hAT6           1644   1690   (324) 1999333 *
   286    5.9 35.3  0.0  chr21             43997651 43997718  (1936348) + Tc1-5_DR          DNA/TcMar-Tc1            82    173  (1061) 1999334  
  4391   12.1  6.5  0.3  chr21             43997781 43998500  (1935566) + Tc1-5_DR          DNA/TcMar-Tc1           412   1176    (58) 1999335  
   274   19.6  0.0  0.0  chr21             43998491 43998536  (1935530) + CryptonV-N5_DR    DNA/Crypton-V         12553  12598 (11939) 1999336 *
   794    7.5  0.2  0.1  chr21             43998537 43998598  (1935468) + hAT-N141_DR       DNA/hAT-Charlie           2    100    (94) 1999337  
   304   22.4  0.0  0.0  chr21             43998585 43998651  (1935415) C EnSpm-N10_DR      DNA/CMC-EnSpm        (3085)   6223    6157 1999338 *
  1288    9.3  0.0  0.0  chr21             43998593 43998764  (1935302) C TDR19             DNA/hAT-Charlie       (205)    200      29 1999339  
   287   25.6  3.3  1.1  chr21             43998652 43998673  (1935393) + hAT-N127_DR       DNA/hAT-Charlie        5797   5887  (4429) 1999340 *
  5369    5.8  0.4  0.1  chr21             43998762 43999438  (1934628) C TDR8D             DNA                     (0)    679       1 1999341  
   284    9.8  0.0  0.0  chr21             43999439 43999478  (1934588) + TDR19             DNA/hAT-Charlie         161    200   (205) 1999342 *
   774    7.1  0.0  0.0  chr21             43999473 43999571  (1934495) + hAT-N154_DR       DNA/hAT-Tip100          236    334  (1061) 1999343  
   742   13.2  3.3  0.0  chr21             43999572 43999593  (1934473) C hAT-N22B_DR       DNA/hAT-Ac            (476)    903     779 1999344  
   517    8.7  0.0  0.0  chr21             43999574 43999642  (1934424) + Tc1-5_DR          DNA/TcMar-Tc1          1166   1234     (0) 1999345 *
   380   19.5  0.0  0.0  chr21             43999582 43999658  (1934408) C MuDR-3_DR         DNA/MULE-MuDR         (802)   6170    6094 1999346 *
   280   14.3  4.0  2.0  chr21             44001220 44001269  (1932797) + DNA-1-3_DR        DNA/PIF-Harbinger        39     89   (748) 1999347 *
  2655   20.7  9.9  0.4  chr21             44001266 44001882  (1932184) + DNA-1-3_DR        DNA/PIF-Harbinger       159    833     (4) 1999348  
  2846   11.9  5.9  1.8  chr21             44001893 44002588  (1931478) + TDR8B             DNA/hAT-Ac                1    963     (0) 1999349  
   760   18.2  7.1  3.2  chr21             44002768 44002808  (1931258) + TDR17B            DNA/Sola-1              353    541  (1005) 1999350  
   821   14.9  2.1  0.0  chr21             44002809 44002949  (1931117) C HE1_DR1           SINE/tRNA-V-RTE        (16)    386     243 1999351  
   627   21.2  4.2  1.2  chr21             44002811 44002977  (1931089) C TE-X-7_DR         LINE?/Penelope?       (561)    278     107 1999352 *
   684    9.2  1.6  1.6  chr21             44002949 44003069  (1930997) C LOOPERN4B_DR      DNA/Kolobok-T2        (382)    121       1 1999353  
   438    9.2 26.3  1.8  chr21             44004190 44004322  (1929744) C DNA-N15_DR        DNA                     (3)    402     238 1999354  
  1029   10.7 23.5  1.1  chr21             44004328 44004544  (1929522) + Mariner-N1_DR     DNA/TcMar                 6    270     (0) 1999355  
   225   21.8 10.4  4.2  chr21             44004492 44004558  (1929508) + ENSPM-6_DR        DNA/CMC-EnSpm         17864  17934 (14682) 1999356 *
   716    6.4  3.6  0.0  chr21             44004563 44004672  (1929394) C DNA-N15_DR        DNA                   (169)    236     123 1999354  
  1878    8.2  2.9  0.0  chr21             44004801 44005079  (1928987) + Mariner-21_DR     DNA/TcMar-Tc1          1293   1579    (10) 1999357  
   208   24.3  2.7  1.3  chr21             44005251 44005325  (1928741) C TDR17             DNA/Sola-1            (146)    102      27 1999358  
   259   23.2  3.4  8.6  chr21             44005712 44005736  (1928330) C DNA7-N1_DR        DNA/Zisupton         (2079)   8338    8321 1999359  
   873   16.6  0.0  3.5  chr21             44005737 44005911  (1928155) C Kolobok-N10B_DR   DNA/Kolobok             (0)    271     103 1999360  
   256   24.6  5.2 14.0  chr21             44005745 44005910  (1928156) C DNA2-16_DR        DNA                  (3732)  14319   14169 1999361 *
  1009    9.8  3.9  2.8  chr21             44005911 44006089  (1927977) C DNA8-7_DR         DNA                     (0)    584     404 1999362  
   229    0.0 20.6  0.0  chr21             44006079 44006089  (1927977) + ENSPM-2N_DR       DNA/CMC-EnSpm           675    692   (846) 1999363 *
  1582    8.5  8.5  0.0  chr21             44006090 44006324  (1927742) + HATN8_DR          DNA/Zisupton              1    255     (0) 1999364  
   608    5.4  1.1  0.0  chr21             44006325 44006417  (1927649) C DNA8-7_DR         DNA                   (174)    410     317 1999362  
  5823    6.3  2.8  0.0  chr21             44006454 44007218  (1926848) + DNA2-2_DR         DNA                       1    786     (0) 1999365  
   310   14.3  4.8  0.0  chr21             44007219 44007278  (1926788) C TDR8              DNA/PIF-Harbinger     (227)    928     866 1999366 *
  2449   11.7  7.0  3.0  chr21             44007223 44007679  (1926387) C TDR8B             DNA/hAT-Ac            (432)    531      57 1999367  
  2099    9.9  1.0  0.0  chr21             44007682 44007995  (1926071) C DNA8-7_DR         DNA                   (258)    326      10 1999362  
   335   21.3  6.7  1.8  chr21             44007975 44008079  (1925987) C hAT-N88_DR        DNA/hAT-Ac            (469)    113       4 1999368 *
   269    8.0  5.8  3.8  chr21             44008088 44008139  (1925927) + Kolobok-N10B_DR   DNA/Kolobok             219    271     (0) 1999369  
  1231    6.7  0.6  0.0  chr21             44008302 44008465  (1925601) C DNA-5-8D_DR       DNA/hAT-hAT5            (2)   1228    1064 1999370 *
  1918   11.5  1.2  1.9  chr21             44008459 44008808  (1925258) + EnSpm-N3B_DR      DNA/CMC-EnSpm          1030   1321  (2413) 1999371  
   491   10.0  1.2  0.0  chr21             44008744 44008823  (1925243) C DNA-5-8D_DR       DNA/hAT-hAT5          (157)   1073     993 1999370 *
   699   10.4 16.7  5.2  chr21             44009257 44009448  (1924618) C DNA9-4_DR         DNA                     (0)    419     207 1999372  
   540   16.4 12.4  5.4  chr21             44009289 44009514  (1924552) + hAT-N127_DR       DNA/hAT-Charlie        5521   5761  (4555) 1999373 *
  1505   15.3 11.7  3.9  chr21             44009463 44010106  (1923960) C DNA-N26B_DR       DNA                   (368)    786      95 1999374  
   778   23.6  7.9  1.9  chr21             44009878 44010283  (1923783) + Zisupton-6_DR     DNA/Zisupton           8433   8862 (13254) 1999375 *
  1081   15.1  0.0  3.5  chr21             44010001 44010295  (1923771) + EnSpm-N42_DR      DNA/CMC-EnSpm           538    822   (430) 1999376  
   997   25.4  1.3  4.6  chr21             44010016 44010329  (1923737) C Zisupton-6_DR     DNA/Zisupton        (12650)   9466    9163 1999377 *
  1136   17.2 11.3  0.0  chr21             44010063 44010364  (1923702) + Zisupton-6_DR     DNA/Zisupton           8691   9026 (13090) 1999378  
   875   14.7  0.2 48.9  chr21             44010137 44010628  (1923438) C hAT-N145_DR       DNA/hAT-Ac            (172)   1419    1089 1999379 *
  3632   10.6  1.2  3.5  chr21             44010205 44010286  (1923780) + Merlin-1_DR       DNA/Merlin             1549   2111  (8416) 1999380  
  3718    7.0  0.5  2.6  chr21             44010287 44010842  (1923224) C Mariner-N38_DR    DNA/TcMar-Tc1           (0)    547       3 1999381  
   964    7.1  1.9  1.9  chr21             44010710 44010867  (1923199) + CryptonV-N4_DR    DNA/Crypton-V          4960   5117  (8376) 1999382 *
   377   15.5 11.3  8.0  chr21             44010864 44010996  (1923070) + DNA6-6_DR         DNA                   10765  10901   (380) 1999383 *
   213   16.1  7.0  1.7  chr21             44010947 44011003  (1923063) + REX1-5_DR         LINE/Rex-Babar         2599   2658     (1) 1999384 *
   383   18.7  8.0  0.0  chr21             44011527 44011601  (1922465) C DNA7-N2_DR        DNA/hAT-hAT6          (296)   1718    1638 1999385 *
  1846   10.2  1.4  1.4  chr21             44011542 44011819  (1922247) + HE1_DR1           SINE/tRNA-V-RTE           5    282   (120) 1999386  
   282   12.8  2.9  0.0  chr21             44012319 44012420  (1921646) C CryptonV-N5_DR    DNA/Crypton-V       (12943)  11594   11490 1999387 *
  1096    2.0  1.7  0.7  chr21             44012337 44012633  (1921433) C EnSpm-N42_DR      DNA/CMC-EnSpm         (407)    845     546 1999388  
   795   21.4  0.8  0.9  chr21             44012360 44012415  (1921651) C Zisupton-6_DR     DNA/Zisupton        (13200)   8916    8596 1999377 *
  1072    0.0  0.0  1.1  chr21             44012416 44012902  (1921164) + EnSpm-N42_DR      DNA/CMC-EnSpm           546    815   (437) 1999389  
   990    0.0  0.0  3.7  chr21             44012701 44012980  (1921086) C EnSpm-N42_DR      DNA/CMC-EnSpm         (437)    815     546 1999389 *
   624    6.9  0.1  7.4  chr21             44012788 44013053  (1921013) C ZFERV-2-I_DR      LTR/ERV1             (9681)    883     636 1999390 *
   311   21.2  1.7  1.2  chr21             44012928 44013099  (1920967) C DNA-N26_DR        DNA                   (594)    173       1 1999391 *
   795   21.4  0.8  0.9  chr21             44013054 44013086  (1920980) C Zisupton-6_DR     DNA/Zisupton        (13200)   8595    8392 1999377  
   680   22.6  7.1  0.5  chr21             44013071 44013266  (1920800) + hAT-N127_DR       DNA/hAT-Charlie        5554   5762  (4554) 1999392 *
  1897   10.1  0.9  3.9  chr21             44013109 44013426  (1920640) C DNA9-4_DR         DNA                   (110)    309       1 1999393  
   915   18.5  6.6  3.4  chr21             44013861 44014075  (1919991) + Kolobok-N4_DR     DNA/Kolobok-T2         1884   2070   (932) 1999394  
   663    6.8  0.0  1.1  chr21             44014076 44014163  (1919903) C HATN12_DR         DNA/hAT-Ac              (0)    579     493 1999395  
  1466   12.3  1.3  0.4  chr21             44014164 44014400  (1919666) + HATN10_DR         DNA/hAT-Ac                1    239   (216) 1999396  
   957    6.3  1.7  3.4  chr21             44014395 44014574  (1919492) C MOSAT_DR          Satellite             (795)   1292    1116 1999397 *
   324   10.5  1.3  0.0  chr21             44014513 44014588  (1919478) + hAT-13_DR         DNA/hAT-Tip100         2453   2529   (273) 1999398 *
   260   22.2  1.2  2.4  chr21             44014518 44014600  (1919466) C Ginger1-N1_DR     DNA/Ginger-1         (2231)    427     346 1999399 *
  4705    7.3  1.6  1.6  chr21             44014593 44015281  (1918785) C Helitron-N5_DR    RC/Helitron          (5920)   3589    2959 1999400  
  1312   11.0  0.5  0.9  chr21             44015279 44015489  (1918577) + HATN10_DR         DNA/hAT-Ac              246    455     (0) 1999401 *
   287   22.9  0.0  4.3  chr21             44015439 44015511  (1918555) C CryptonV-N1_DR    DNA/Crypton-V        (5228)   4823    4754 1999402 *
   721   14.8  1.9  1.3  chr21             44015571 44015727  (1918339) C HATN12_DR         DNA/hAT-Ac            (289)    290     133 1999395  
   240   20.0  4.6  0.0  chr21             44015698 44015723  (1918343) C CryptonV-N3_DR    DNA/Crypton-V       (19712)    951     885 1999403 *
   247   13.2  0.0  0.0  chr21             44015724 44015761  (1918305) + EnSpm-N3B_DR      DNA/CMC-EnSpm          1032   1069  (2665) 1999404 *
   543   13.3  0.0  0.0  chr21             44015731 44015820  (1918246) + Academ-N1_DRe     DNA/Academ-1           1075   1164  (2864) 1999405  
  8985    4.2  2.0  1.7  chr21             44015826 44016978  (1917088) C HATN5_DR          DNA/hAT-Ac              (0)   1156       1 1999406  
   941   15.5  2.6  6.5  chr21             44016988 44017180  (1916886) C CryptonV-N3_DR    DNA/Crypton-V       (19556)   1107     922 1999407  
   624   10.8 14.1  0.7  chr21             44017180 44017300  (1916766) C HATN12B_DR        DNA/hAT-Ac            (557)    138       2 1999408 *
   279   12.2  0.0  0.0  chr21             44017323 44017363  (1916703) + Zisupton-1_DR     DNA/Zisupton            570    610  (9019) 1999409  
   696   16.5  8.7  0.0  chr21             44017527 44017653  (1916413) C Harbinger-8N2_DR  DNA/PIF-Harbinger       (0)    548     411 1999410  
   427   23.9  0.0  1.1  chr21             44017664 44017752  (1916314) C Harbinger-8N2_DR  DNA/PIF-Harbinger     (391)    157      70 1999410 *
   991   15.0 12.4  0.0  chr21             44017749 44017941  (1916125) + DNA-N19_DR        DNA                     223    439   (224) 1999411  
   356   25.0 16.4  0.0  chr21             44017954 44018093  (1915973) C hAT-N109_DR       DNA/hAT-Ac            (161)    492     330 1999412  
  5478    7.9  1.7  0.7  chr21             44018096 44018845  (1915221) + DNA2-2_DR         DNA                       1    758    (28) 1999413  
  1230   13.9 11.1  0.4  chr21             44018850 44019101  (1914965) C hAT-N109_DR       DNA/hAT-Ac            (354)    299      21 1999412  
  3380    9.2  3.0  0.2  chr21             44019460 44019961  (1914105) + TC1DR2            DNA/TcMar-Tc1            28    543   (333) 1999414  
   741   13.6  5.8  0.0  chr21             44019972 44020125  (1913941) + TC1DR2            DNA/TcMar-Tc1           711    873     (3) 1999415  
   223   26.2  3.7  0.9  chr21             44020056 44020076  (1913990) C DNA8-25_DR        DNA                  (3042)    925     815 1999416 *
   253   14.8  3.5  7.1  chr21             44020077 44020163  (1913903) + EnSpm-6N1_DR      DNA/CMC-EnSpm          1424   1507  (7729) 1999417  
   253   14.8  3.5  7.1  chr21             44020132 44020169  (1913897) C EnSpm-6N1_DR      DNA/CMC-EnSpm        (7729)   1507    1473 1999417  
   741   13.6  5.8  0.0  chr21             44020170 44020323  (1913743) C TC1DR2            DNA/TcMar-Tc1           (3)    873     711 1999418  
   223   26.2  3.7  0.9  chr21             44020219 44020239  (1913827) + DNA8-25_DR        DNA                     815    925  (3042) 1999419 *
  3380    9.2  3.0  0.2  chr21             44020334 44020835  (1913231) C TC1DR2            DNA/TcMar-Tc1         (333)    543      28 1999418  
  1230   13.9 11.1  0.4  chr21             44021194 44021445  (1912621) + hAT-N109_DR       DNA/hAT-Ac               21    299   (354) 1999420  
  1635    3.4  0.5  2.4  chr21             44021450 44021658  (1912408) C DNA2-2B_DR        DNA                    (28)    901     697 1999421  
   351   22.2  3.1  0.8  chr21             44021657 44021675  (1912391) C DNA8-25_DR        DNA                  (3044)    923     796 1999422 *
   364   12.0  2.8  5.8  chr21             44021676 44021781  (1912285) + EnSpm-6N1_DR      DNA/CMC-EnSpm          1424   1526  (7710) 1999423  
   314   11.1  0.0 14.8  chr21             44021731 44021846  (1912220) C Helitron-2_DR     RC/Helitron         (21106)   6306    6206 1999424 *
   280   15.2 12.5  1.1  chr21             44022192 44022271  (1911795) + Merlin-2_DR       DNA/Merlin             8145   8233  (5688) 1999425 *
   391    6.8 13.5  1.2  chr21             44022203 44022276  (1911790) + TDR24             DNA                     359    441     (3) 1999426  
   404    9.3  0.0  0.0  chr21             44022566 44022619  (1911447) + DNA6-1_DR         DNA/hAT-hAT5              1     54  (1095) 1999427  
   926   16.6  4.2  6.2  chr21             44022624 44022887  (1911179) C hAT-6_DR          DNA/hAT-Ac             (69)   3460    3202 1999428 *
  2492   17.8 11.8  3.0  chr21             44022882 44023501  (1910565) C hAT-6_DR          DNA/hAT-Ac           (2856)    673       1 1999429  
   377   22.1 14.4  2.7  chr21             44023504 44023773  (1910293) + I-2_DR            LINE/I                 5208   5508    (20) 1999430  
   230   14.3  4.1  0.0  chr21             44024186 44024234  (1909832) C hAT-N174_DR       DNA/hAT-Ac             (59)    680     630 1999431  
   254   19.0  1.7  0.0  chr21             44024269 44024326  (1909740) C LOOPERN6B_DR      DNA/Kolobok-T2?       (459)    337     279 1999432 *
   784   18.6  0.1  1.8  chr21             44024319 44024851  (1909215) + (TGGA)n           Simple_repeat             1    748   (635) 1999433  
   262   28.2  0.0  0.0  chr21             44024852 44025028  (1909038) + (TAGA)n           Simple_repeat             4    180     (0) 1999434  
   784   18.6  0.1  1.8  chr21             44025029 44025262  (1908804) + (TGGA)n           Simple_repeat           749   1076   (307) 1999433  
   229   22.2 19.0  1.7  chr21             44025263 44025509  (1908557) + Polinton-4_DR     DNA/Maverick          12408  12696  (7591) 1999435  
   784   18.6  0.1  1.8  chr21             44025510 44025724  (1908342) + (TGGA)n           Simple_repeat          1077   1383     (0) 1999433  
   457   18.7 13.0  2.4  chr21             44026025 44026139  (1907927) + Harbinger-N25_DR  DNA/PIF-Harbinger        48    174   (402) 1999436  
   246   10.3  0.0  0.0  chr21             44026136 44026174  (1907892) C DNA13TA1a_DR      DNA/TcMar-Tc1         (239)     79      41 1999437 *
  2334    7.9 21.0  0.8  chr21             44026402 44026820  (1907246) C LOOPERN4B_DR      DNA/Kolobok-T2          (0)    503       1 1999438  
   601   22.8  7.2  3.1  chr21             44026821 44027055  (1907011) + DNA-N44_DR        DNA/Kolobok-T2           57    301   (231) 1999439  
   219   17.6  2.0  0.0  chr21             44027084 44027134  (1906932) + DNA-N44_DR        DNA/Kolobok-T2          376    427   (105) 1999440 *
   633   22.4  4.2  8.8  chr21             44027120 44027424  (1906642) + (TATCG)n          Simple_repeat             1    435    (59) 1999441  
   296   20.0  4.0 10.4  chr21             44027425 44027597  (1906469) + (CATAT)n          Simple_repeat             2    164     (0) 1999442  
   633   22.4  4.2  8.8  chr21             44027598 44027637  (1906429) + (TATCG)n          Simple_repeat           436    494     (0) 1999441  
   543   15.9  8.7 10.1  chr21             44027637 44027797  (1906269) + DNAX-16_DR        DNA                       1    159   (264) 1999443 *
   215   19.1  1.4  2.9  chr21             44027806 44027875  (1906191) + DNA-N44_DR        DNA/Kolobok-T2          359    427   (105) 1999444  
   217    9.4  0.0  0.0  chr21             44028016 44028047  (1906019) + CR1-55_DR         LINE/L2                1047   1078    (58) 1999445  
  2470   11.0 13.3  0.0  chr21             44028051 44028532  (1905534) + Mariner-N38_DR    DNA/TcMar-Tc1             1    546     (1) 1999446  
   217   22.4  0.0  0.0  chr21             44028492 44028540  (1905526) C Helitron-N3B_DR   RC/Helitron          (1422)   5182    5134 1999447 *
   462   22.3  4.1 11.6  chr21             44028931 44029515  (1904551) + (TATCG)n          Simple_repeat             1    540     (0) 1999448 *
   607   17.5  3.1 12.6  chr21             44029304 44029635  (1904431) + (CATAT)n          Simple_repeat             1    479   (238) 1999449  
   684   21.5  4.0 10.5  chr21             44029636 44029933  (1904133) + (TATCG)n          Simple_repeat             1    278     (0) 1999450  
   607   17.5  3.1 12.6  chr21             44029934 44030096  (1903970) + (CATAT)n          Simple_repeat           480    717     (0) 1999449  
   441   21.0  6.1  7.9  chr21             44029953 44030133  (1903933) + (TATCG)n          Simple_repeat             3    180     (0) 1999451 *
   548   16.6  9.6  8.2  chr21             44030133 44030289  (1903777) + DNAX-16_DR        DNA                       1    159   (264) 1999452  
   202   16.5  0.0 16.1  chr21             44030240 44030304  (1903762) + Ginger1-2_DR      DNA/Ginger-1           1627   1682  (4940) 1999453 *
  2602   10.6  0.9  7.8  chr21             44031210 44031660  (1902406) + LOOPERN4B_DR      DNA/Kolobok-T2           82    503     (0) 1999454  
   227   11.6  2.3  2.3  chr21             44031809 44031843  (1902223) + DNA-X-3_DR        DNA                       1     35  (1439) 1999455  
  8352    2.5  3.1  0.7  chr21             44031844 44032860  (1901206) C DNA-N4_DR         DNA                     (0)   1042       1 1999456  
  7151    9.2 14.4  0.7  chr21             44032866 44034121  (1899945) C DNA-X-3_DR        DNA                    (47)   1427       1 1999457  
   522   17.3  0.9  2.9  chr21             44034635 44034741  (1899325) + hAT-N175_DR       DNA/hAT-hAT5              4    108   (602) 1999458  
  1050   18.5  1.4  1.4  chr21             44034805 44035023  (1899043) C hAT-N121_DR       DNA/hAT-Ac              (0)    985     767 1999459  
   362   20.5  0.0  1.3  chr21             44035027 44035105  (1898961) + DNA8-12_DR        DNA                     240    317     (9) 1999460  
  5712    3.9  0.3  0.0  chr21             44035399 44036070  (1897996) + HarbingerN2_DR    DNA/PIF-Harbinger         1    674     (0) 1999461  
  2820   11.0 11.7  2.3  chr21             44036076 44036708  (1897358) + DNA-5-8C_DR       DNA/hAT-hAT5              1    691     (0) 1999462  
   362   13.9  0.0  1.6  chr21             44037138 44037203  (1896863) + SAT-21_DR         Satellite               111    174  (1228) 1999463 *
   720    6.6  3.5  6.4  chr21             44037200 44037312  (1896754) C HarbingerN6B_DR   DNA/PIF-Harbinger     (610)    112       3 1999464  
   363   21.1 16.8  3.2  chr21             44037597 44037733  (1896333) C EnSpm-3N1_DR      DNA/CMC-EnSpm          (26)    157       3 1999465  
   578   16.6  2.2  2.9  chr21             44037799 44037935  (1896131) + Dada-U1A_DR       DNA/Dada               5651   5786  (5193) 1999466  
   222   22.7  2.6  1.3  chr21             44037868 44037885  (1896181) + Merlin-2_DR       DNA/Merlin             7199   7273  (6646) 1999467 *
   288   13.2  0.0  5.7  chr21             44037886 44037941  (1896125) C EnSpm-16_DR       DNA/CMC-EnSpm        (6721)   3063    3011 1999468  
   557   21.1 14.6  1.4  chr21             44037943 44038134  (1895932) C ANGEL             DNA/Kolobok            (78)    231      15 1999469  
   206   25.6  1.9  6.0  chr21             44038042 44038145  (1895921) + Kolobok-N10C_DR   DNA/Kolobok             241    340     (4) 1999470 *
   238   16.9  5.2  7.5  chr21             44038256 44038268  (1895798) C DNA6-1_DR         DNA/hAT-hAT5          (426)    723     713 1999471  
   667   19.1  6.8  5.8  chr21             44038269 44038474  (1895592) + ANGEL             DNA/Kolobok               1    208   (101) 1999472  
   256   27.1  5.5  7.7  chr21             44038501 44038519  (1895547) C DNA8-20_DR        DNA/hAT             (11802)   8986    8941 1999473  
   284   20.5  4.0  5.7  chr21             44038520 44038536  (1895530) C DNA6-1_DR         DNA/hAT-hAT5          (419)    730     716 1999474  
   775   18.3  1.2  3.0  chr21             44038537 44038705  (1895361) + ANGEL             DNA/Kolobok               2    167   (142) 1999475  
   256   27.1  5.5  7.7  chr21             44038644 44038700  (1895366) C DNA8-20_DR        DNA/hAT             (11802)   8940    8791 1999473 *
   342   24.5  7.1  1.7  chr21             44038721 44038736  (1895330) + IS3EU-1_DR        DNA/IS3EU              3971   4088  (4616) 1999476  
   454   15.6 12.5  0.0  chr21             44038737 44038832  (1895234) C Dada-U1A_DR       DNA/Dada             (5159)   5820    5713 1999477  
   233   22.2 16.5  4.2  chr21             44038738 44038782  (1895284) + Dada-U1A_DR       DNA/Dada               5747   5840  (5139) 1999478 *
   244   16.4 13.1  0.0  chr21             44038783 44038843  (1895223) C hAT-N134_DR       DNA/hAT?              (179)    886     818 1999479  
   233   22.2 16.5  4.2  chr21             44038844 44038864  (1895202) + Dada-U1A_DR       DNA/Dada               5841   5888  (5091) 1999478 *
   901   13.5 13.5  0.0  chr21             44038860 44039052  (1895014) C ANGEL             DNA/Kolobok             (0)    309      91 1999480  
   431   21.2  9.2 10.6  chr21             44039053 44039089  (1894977) + Dada-U1A_DR       DNA/Dada               5684   5882  (5097) 1999481  
   650   20.3  1.0  9.4  chr21             44039187 44039382  (1894684) + ANGEL             DNA/Kolobok               1    181   (128) 1999482  
   274   15.8  0.0  3.5  chr21             44039406 44039464  (1894602) C EnSpm-7_DR        DNA/CMC-EnSpm        (1699)   9335    9279 1999483  
   214    9.1  0.0  0.0  chr21             44039437 44039469  (1894597) C DNA2-8_DR         DNA/CMC-EnSpm        (2739)   1668    1636 1999484 *
   327   20.0  7.0  4.8  chr21             44039456 44039597  (1894469) + EnSpm-N47_DR      DNA/CMC-EnSpm?          828    972  (2045) 1999485 *
   589   20.2  1.1  6.0  chr21             44039526 44039699  (1894367) C ANGEL             DNA/Kolobok           (143)    166       1 1999486  
   801   18.5  5.4  4.5  chr21             44039830 44040050  (1894016) + ANGEL             DNA/Kolobok              87    309     (0) 1999487  
   248   27.0  0.0  0.0  chr21             44039995 44040009  (1894057) C IS3EU-4_DR        DNA/IS3EU           (10672)   4357    4297 1999488 *
   268   13.0  4.3  0.0  chr21             44040010 44040055  (1894011) C DNA2-16_DR        DNA                  (7961)  10090   10043 1999489 *
   452   19.7 11.8  0.0  chr21             44040046 44040172  (1893894) C Dada-U1A_DR       DNA/Dada             (5091)   5888    5747 1999490  
   207   17.8 15.0  8.3  chr21             44040062 44040072  (1893994) + ENSPM-6_DR        DNA/CMC-EnSpm         14994  15056 (17560) 1999491 *
   560   10.4  8.2  1.0  chr21             44040078 44040174  (1893892) C ANGEL             DNA/Kolobok            (86)    223     120 1999492  
   309   19.5  0.0  3.9  chr21             44040108 44040187  (1893879) C hAT-N127_DR       DNA/hAT-Charlie       (162)  10154   10078 1999493 *
   303   21.1 11.4  3.8  chr21             44040175 44040195  (1893871) C EnSpm-N10_DR      DNA/CMC-EnSpm        (7455)   1848    1722 1999494 *
   207   17.8 15.0  8.3  chr21             44040196 44040208  (1893858) + ENSPM-6_DR        DNA/CMC-EnSpm         15057  15149 (17467) 1999491 *
   382   16.4  0.0  0.0  chr21             44040205 44040277  (1893789) + TE-X-13_DR        Unknown                1252   1324  (1101) 1999495  
   373   20.0  0.0  0.0  chr21             44040210 44040289  (1893777) C Dada-U1A_DR       DNA/Dada             (5191)   5788    5709 1999490 *
   663   18.4  0.0 15.4  chr21             44040223 44040402  (1893664) C hAT-N134_DR       DNA/hAT?              (174)    891     736 1999479  
   316   27.8  1.0 15.6  chr21             44040278 44040409  (1893657) C EnSpm-17_DR       DNA/CMC-EnSpm        (5911)   3365    3187 1999496 *
   204   16.7  3.6  1.8  chr21             44040407 44040461  (1893605) + Gypsy157-I_DR     LTR/Gypsy               229    284 (10616) 1999497 *
   284   23.6  0.0 10.7  chr21             44040418 44040531  (1893535) C EnSpm-8_DR        DNA/CMC-EnSpm        (1544)   7897    7795 1999498 *
   511   12.4  7.4  6.6  chr21             44040433 44040553  (1893513) C Dada-U1A_DR       DNA/Dada             (5121)   5858    5737 1999499  
   201   13.3 32.6  1.7  chr21             44040520 44040611  (1893455) C hAT-N134_DR       DNA/hAT?              (179)    886     767 1999500 *
   286   14.0  8.0  0.0  chr21             44040729 44040778  (1893288) C SAT-26B_DR        Satellite             (372)    421     368 1999501 *
   709   15.1 22.0  0.5  chr21             44040736 44040908  (1893158) + ANGEL             DNA/Kolobok               1    210    (99) 1999502  
   214   25.6 11.7  1.6  chr21             44040780 44040831  (1893235) + hAT-N134_DR       DNA/hAT?                729    850   (215) 1999503 *
  1520   10.9  7.5  0.4  chr21             44041239 44041477  (1892589) + Helitron-4_DR     RC/Helitron            4515   4770 (27098) 1999504  
  2154    4.0  0.0  0.0  chr21             44041478 44041724  (1892342) C TDR8D             DNA                     (0)    679     433 1999505  
  9073    6.1  2.3  0.5  chr21             44041725 44043006  (1891060) C Merlin-N4_DR      DNA/Merlin              (0)   1305       1 1999506  
  3746    2.7  0.0  0.0  chr21             44043007 44043446  (1890620) C TDR8D             DNA                   (239)    440       1 1999507  
   553   17.9  0.0  0.0  chr21             44043450 44043541  (1890525) + Helitron-4_DR     RC/Helitron           28965  29056  (2812) 1999508  
  1623    4.2  9.4  0.0  chr21             44043542 44043754  (1890312) + DNA21TA1_DR       DNA/TcMar-Tc1             1    233   (306) 1999509  
   282    2.8  0.0  0.0  chr21             44043758 44043793  (1890273) C LOOPERN6B_DR      DNA/Kolobok-T2?       (760)     36       1 1999510  
  1300    8.3  7.2  0.9  chr21             44044116 44044322  (1889744) C ENSPM-6_DR        DNA/CMC-EnSpm        (9858)  22758   22539 1999511  
   270   11.6  0.0  8.2  chr21             44044318 44044383  (1889683) C EnSpm-6N1_DR      DNA/CMC-EnSpm        (6713)   2523    2463 1999512 *
   709    4.9  0.0  0.0  chr21             44044473 44044553  (1889513) + L2-9_DRe          LINE/L2                2964   3044   (335) 1999513  
  1287   10.9  0.7  1.0  chr21             44044557 44044774  (1889292) + L2-9_DRe          LINE/L2                3182   3379     (0) 1999513  
   256   14.7  1.3  1.3  chr21             44044734 44044809  (1889257) C DNA-1-7_DR        DNA/PIF-Harbinger     (713)    725     650 1999514 *
   312   23.0  4.5  2.2  chr21             44044985 44044997  (1889069) + DNA2-14_DR        DNA                    5603   5617  (2005) 1999515  
  6714    5.8 19.6  0.2  chr21             44044998 44046007  (1888059) C Harbinger-4N1C_DR DNA/PIF-Harbinger       (0)   1206       1 1999516  
  9407    3.9  3.1  1.5  chr21             44046435 44047648  (1886418) C LOOPERN1_DR       DNA/Kolobok-T2          (0)   1234       1 1999517  
   337   13.9  0.0  4.6  chr21             44047682 44047749  (1886317) + EnSpm-6N1_DR      DNA/CMC-EnSpm          1214   1278  (7958) 1999518  
  2528   10.4  4.5  5.4  chr21             44047753 44048218  (1885848) C Harbinger-4N1B_DR DNA/PIF-Harbinger       (7)   1156     695 1999519  
   234   24.4  5.5  4.8  chr21             44048187 44048244  (1885822) + Gypsy-23-LTR_DR   LTR/Gypsy               484    629   (586) 1999520 *
   273   13.3  0.0  4.8  chr21             44048245 44048331  (1885735) + EnSpm-N46_DR      DNA/CMC-EnSpm?         2187   2269  (1471) 1999521  
   255   19.9 11.5  2.6  chr21             44048253 44048268  (1885798) + LTR-19_DR-LTR     LTR                     301    371   (991) 1999522 *
   326   22.4  0.0  0.9  chr21             44048269 44048376  (1885690) + ERV1-N3-I_DR      LTR/ERV1               3661   3767   (824) 1999523  
   275   28.6  1.4  0.7  chr21             44048273 44048413  (1885653) C Zisupton-7_DR     DNA/Zisupton         (5557)  11525   11384 1999524 *
   209   27.2 11.3  5.0  chr21             44048276 44048570  (1885496) + EnSpm-21_DR       DNA/CMC-EnSpm          6466   6976  (2169) 1999525 *
   372   33.4  0.0  5.4  chr21             44048360 44048697  (1885369) + (CACG)n           Simple_repeat             1    319     (0) 1999526  
   255   19.9 11.5  2.6  chr21             44048377 44048391  (1885675) + LTR-19_DR-LTR     LTR                     372    451   (911) 1999522 *
   255   22.6  0.0 18.2  chr21             44048414 44048497  (1885569) + DNA-N43_DR        DNA/TcMar-Fot1          532    721   (333) 1999527  
   632   25.2  0.0  4.5  chr21             44048571 44048757  (1885309) + (CA)n             Simple_repeat             1    179     (0) 1999528  
   562   23.1  2.0  9.6  chr21             44049055 44049320  (1884746) + (TATCG)n          Simple_repeat             1    511   (773) 1999529  
   468   21.1  3.4  5.8  chr21             44049321 44050044  (1884022) + (CATAT)n          Simple_repeat             1    706     (0) 1999530  
   562   23.1  2.0  9.6  chr21             44050045 44050444  (1883622) + (TATCG)n          Simple_repeat           512   1284     (0) 1999529  
   502   19.8  2.7  7.0  chr21             44050097 44050850  (1883216) + (CATAT)n          Simple_repeat             1    721     (0) 1999531 *
   531   20.4  4.2  9.8  chr21             44050554 44050889  (1883177) + (TATCG)n          Simple_repeat             1    454   (164) 1999532  
   437   16.0  4.0 15.0  chr21             44050890 44051088  (1882978) + (CATAT)n          Simple_repeat             1    180     (0) 1999533  
   531   20.4  4.2  9.8  chr21             44051089 44051208  (1882858) + (TATCG)n          Simple_repeat           455    618     (0) 1999532 *
   570   18.3  3.9  6.0  chr21             44051108 44051391  (1882675) + (CATAT)n          Simple_repeat             1    278     (0) 1999534  
   203   29.7  5.3  2.6  chr21             44051297 44051410  (1882656) + (CATGT)n          Simple_repeat             2    118     (0) 1999535 *
  1314   12.8  5.4  1.0  chr21             44051374 44051620  (1882446) + DNA13TA1_DR       DNA/TcMar-Tc1            66    318     (0) 1999536  
   479   23.4  1.6  7.1  chr21             44051894 44052126  (1881940) + (CATAT)n          Simple_repeat             1    220     (0) 1999537  
   285   14.3  6.9  2.7  chr21             44052128 44052199  (1881867) C TDR1              DNA/TcMar-Tc1           (0)   1236    1162 1999538  
   215   23.4  2.1  0.0  chr21             44052206 44052252  (1881814) C DNA2-16_DR        DNA                  (4156)  13895   13848 1999539  
   477   15.8 26.7  0.5  chr21             44052444 44052589  (1881477) + LOOPERN6B_DR      DNA/Kolobok-T2?         613    796     (0) 1999540  
  1777    7.8  5.8  0.4  chr21             44052887 44053145  (1880921) + HE1_DR1           SINE/tRNA-V-RTE          10    282   (120) 1999541  
   231   21.3  2.1  0.0  chr21             44053107 44053153  (1880913) + Penelope-1_DR     LINE/Penelope          3733   3780   (666) 1999542 *
   333   15.9  3.4  1.1  chr21             44053334 44053422  (1880644) + ANGEL             DNA/Kolobok              90    180   (129) 1999543  
   280   14.9  0.0  2.1  chr21             44053427 44053474  (1880592) + hAT-N54B_DR       DNA/hAT-Ac                1     47   (447) 1999544  
   745    6.2  0.0  0.0  chr21             44053741 44053852  (1880214) + (TTCA)n           Simple_repeat             3    114     (0) 1999545  
   231   14.5  5.4  6.8  chr21             44055128 44055142  (1878924) C hAT-N178B_DR      DNA/hAT-Ac           (1358)    525     512 1999546  
  1417   14.2 15.1  3.4  chr21             44055143 44055513  (1878553) + DNA-2-30B_DR      DNA                       1    413     (0) 1999547  
   487    6.9  4.2  0.0  chr21             44055777 44055848  (1878218) C LOOPERN6B_DR      DNA/Kolobok-T2?         (5)    791     717 1999548 *
   726   22.2  1.1  0.5  chr21             44055848 44056037  (1878029) C DNA-2-30B_DR      DNA                   (192)    221      31 1999549  
  2560    7.1  0.0  0.0  chr21             44056073 44056396  (1877670) C Harbinger-2_DR    DNA/PIF-Harbinger       (2)   4325    4002 1999550 *
  2862    6.6  0.0  8.4  chr21             44056392 44056806  (1877260) C Harbinger-2_DR    DNA/PIF-Harbinger    (3944)    383       1 1999551  
   241   21.5  0.0 12.7  chr21             44056737 44056816  (1877250) C DNA-TA-4_DR       DNA/TcMar            (6630)   3165    3095 1999552 *
   270   13.7  1.9  3.9  chr21             44056769 44056821  (1877245) C Helitron-1_DR     RC/Helitron         (21336)   4964    4913 1999553  
   237   16.0  8.0  0.0  chr21             44056939 44056988  (1877078) + hAT-N86_DR        DNA/hAT-Ac                1     54   (490) 1999554  
  5795    2.2  1.1  0.0  chr21             44057006 44057672  (1876394) C HarbingerN2_DR    DNA/PIF-Harbinger       (0)    674       1 1999555  
  2320   19.7  5.5  1.7  chr21             44058087 44058676  (1875390) + Kolobok-N16_DR    DNA/Kolobok?            495   1101   (141) 1999556  
   675   18.5  6.2  0.0  chr21             44058686 44058815  (1875251) + DNA7-N2_DR        DNA/hAT-hAT6           1431   1568   (446) 1999557  
   471   22.8 11.9  1.1  chr21             44058821 44058980  (1875086) + DNA-3-3_DR        DNA                       1    177  (1173) 1999558  
   372   27.1  0.0 10.9  chr21             44058993 44059145  (1874921) C Tx1-19_DR         LINE/L1-Tx1           (525)   4856    4719 1999559 *
   420   20.5 19.9  3.3  chr21             44059123 44059384  (1874682) + DNA-3-3_DR        DNA                     640    943   (407) 1999560  
  2155    6.1  7.4  0.3  chr21             44059388 44059685  (1874381) + SINE2-3_DR        SINE/tRNA-V-RTE          50    368     (0) 1999561  
  1740   10.8  7.4  0.0  chr21             44059683 44059940  (1874126) C Kolobok-N2_DR     DNA/Kolobok-T2       (1067)    304      28 1999562 *
   220   22.9 12.2  3.1  chr21             44059969 44060058  (1874008) C DNA2-14_DR        DNA                  (1918)   5704    5607 1999563  
   339   19.7  0.0  0.0  chr21             44060466 44060531  (1873535) + CryptonV-N4_DR    DNA/Crypton-V          2258   2323 (11170) 1999564  
   403   20.5  1.0  0.5  chr21             44060534 44060631  (1873435) C CR1-12_DR         LINE/L2                 (6)   1734    1650 1999565  
  1406    8.0  0.5  6.4  chr21             44060663 44060877  (1873189) + Harbinger-4_DR    DNA/PIF-Harbinger         1    203  (3142) 1999566  
  3083    3.1  2.3  0.5  chr21             44060879 44061262  (1872804) C DNA-AT-1_DR       DNA                     (0)    392       2 1999567  
   476   14.2  0.0  8.2  chr21             44061266 44061357  (1872709) C Harbinger-4N1B_DR DNA/PIF-Harbinger     (216)    947     863 1999568 *
   674    9.5 19.0  0.0  chr21             44061356 44061471  (1872595) + SINE3-1a          SINE/5S-Deu-L2          431    568     (2) 1999569  
   375   20.1  7.1  3.1  chr21             44061492 44061645  (1872421) + Mariner-N5B_DR    DNA/TcMar              7169   7328  (2116) 1999570  
   365   18.0 16.9  3.2  chr21             44061646 44061686  (1872380) C DNA-TA-4_DR       DNA/TcMar            (7353)   2442    2222 1999571 *
   384   13.8  0.0  1.5  chr21             44061672 44061737  (1872329) C DNAX-18_DR        DNA/Merlin            (616)    142      78 1999572  
  1577    5.2  0.0  0.0  chr21             44061738 44061930  (1872136) C LTR-11_DR-LTR     LTR                     (0)    193       1 1999573  
  2065    7.2 21.5  0.0  chr21             44062014 44062348  (1871718) + DNA-2-2_DR        DNA                       1    407     (0) 1999574  
   578   14.0 29.4  0.4  chr21             44062362 44062548  (1871518) + Crypton-N1_DR     DNA/Crypton-A           173    413    (71) 1999575  
   588   16.6 14.5  2.1  chr21             44062853 44063024  (1871042) C DNA2-3_DR         DNA/Merlin              (2)   1243    1051 1999576  
  2622    5.1  0.0 19.2  chr21             44063028 44063512  (1870554) + DNA-2-2_DR        DNA                       1    407     (0) 1999577  
   218   15.2  3.5  9.1  chr21             44063472 44063529  (1870537) C hAT-N53B_DR       DNA/hAT-Ac           (1787)   2390    2336 1999578 *
   495   13.9  0.0  1.2  chr21             44063980 44064066  (1870000) C hAT-N87_DR        DNA/hAT-Ac              (0)    520     435 1999579  
   238   23.4 10.4  1.9  chr21             44064031 44064067  (1869999) + IS4EU-2_DR        DNA/PIF-ISL2EU         4528   4572   (794) 1999580 *
  1140   10.4  4.6  1.5  chr21             44064068 44064260  (1869806) + piggyBac-N18_DR   DNA/PiggyBac              2    200   (454) 1999581  
  6296    7.9  4.2  0.8  chr21             44064261 44065166  (1868900) + TDR2              DNA/TcMar-Tc1             1    937     (0) 1999582  
   217   20.0  0.0  0.0  chr21             44065175 44065214  (1868852) + piggyBac-N18_DR   DNA/PiggyBac            213    252   (402) 1999583 *
   678   14.5  8.9  0.0  chr21             44065210 44065333  (1868733) + piggyBac-N18_DR   DNA/PiggyBac            308    442   (212) 1999584  
   205   16.3  0.0  4.7  chr21             44065349 44065393  (1868673) C Kolobok-N5_DR     DNA/Kolobok-T2?         (0)    485     443 1999585  
   582    6.8  0.0  0.0  chr21             44065408 44065481  (1868585) C Kolobok-N5_DR     DNA/Kolobok-T2?       (411)     74       1 1999585  
   520   14.0  7.9  0.0  chr21             44065482 44065595  (1868471) + piggyBac-N18_DR   DNA/PiggyBac            467    589    (65) 1999586  
   448   12.9  3.7  7.6  chr21             44065611 44065719  (1868347) C hAT-N87_DR        DNA/hAT-Ac            (414)    106       2 1999579  
   541    8.3  0.0 12.2  chr21             44065859 44065968  (1868098) + L2-1B_DR          LINE/L2                 477    574   (434) 1999587  
  7281    6.3  6.7  0.1  chr21             44065974 44066941  (1867125) C TZF28B            DNA/TcMar-Tc1         (361)   1253     222 1999588  
   315   18.0 27.4  0.4  chr21             44067005 44067116  (1866950) + TDR7              DNA                     296    522    (19) 1999589  
   382    7.6  3.0  1.5  chr21             44067117 44067183  (1866883) + Harbinger-N17_DR  DNA/PIF-Harbinger       456    523  (1122) 1999590  
   506   16.4 17.9  0.0  chr21             44067453 44067586  (1866480) + Kolobok-N3_DR     DNA/Kolobok-T2?         213    370     (0) 1999591  
  2582    6.2  0.3  0.0  chr21             44067613 44067935  (1866131) C Harbinger-N13_DR  DNA/PIF-Harbinger       (0)    324       1 1999592  
   378   13.6  0.0  8.7  chr21             44068168 44068304  (1865762) C Helitron-2_DR     RC/Helitron         (15527)  11885   11760 1999593  
   209   22.1  2.0  1.4  chr21             44068176 44068322  (1865744) + hAT-13_DR         DNA/hAT-Tip100         2372   2519   (283) 1999594 *
  1116   19.8 10.4  0.0  chr21             44068196 44068609  (1865457) C Zisupton-6_DR     DNA/Zisupton        (13220)   8896    8440 1999595  
   865   27.5  0.0 18.3  chr21             44068233 44068704  (1865362) C Penelope-1_DR     LINE/Penelope         (301)   4145    3747 1999596 *
  1148   22.7 13.4  1.1  chr21             44068398 44068815  (1865251) C DNA8-25_DR        DNA                  (1593)   2374    1906 1999597  
   715   16.1  2.1  1.4  chr21             44068693 44068837  (1865229) + EnSpm-15_DR       DNA/CMC-EnSpm          9227   9372  (2082) 1999598 *
  2197    5.2  2.0  1.7  chr21             44068837 44069131  (1864935) C hAT-N189_DR       DNA/hAT-Tip100        (575)    296       1 1999599  
   233   17.5  0.0  0.0  chr21             44069132 44069169  (1864897) C hAT-N22_DR        DNA/hAT-Ac            (442)   1296    1259 1999600 *
   298   12.7  3.6  0.0  chr21             44069144 44069198  (1864868) C hAT-N22C_DR       DNA/hAT-Ac            (432)    262     206 1999601  
   295    7.8 11.8  0.0  chr21             44069159 44069209  (1864857) C hAT-N22_DR        DNA/hAT              (1493)    245     189 1999602 *
   742   12.8  9.2  0.7  chr21             44069505 44069646  (1864420) C hAT-N22_DR        DNA/hAT              (1578)    160       7 1999602  
   340    8.6 17.2  0.0  chr21             44069826 44069883  (1864183) C EnSpm-N27B_DR     DNA/CMC-EnSpm           (6)    167     100 1999603 *
   714   15.0 42.5  0.0  chr21             44069883 44070115  (1863951) + Kolobok-N3_DR     DNA/Kolobok-T2?          39    370     (0) 1999604  
   258   21.6  4.9  4.9  chr21             44070118 44070219  (1863847) C EnSpm-N27B_DR     DNA/CMC-EnSpm          (71)    102       1 1999603  
  9204    6.1  1.8  0.7  chr21             44070304 44071515  (1862551) + TC1DR3            DNA/TcMar-Tc1             1   1225     (0) 1999605  
   505   12.5 20.5  0.0  chr21             44071520 44071631  (1862435) C TDR24             DNA                   (307)    137       3 1999606  
   280   16.0  0.0  0.0  chr21             44071985 44072034  (1862032) + ERV1-3-I_DR       LTR/ERV1                772    821  (6643) 1999607  
   727   12.0  0.0  0.0  chr21             44072065 44072181  (1861885) + Polinton-1N1_DR   DNA/Maverick          12135  12251  (3218) 1999608  
   512   12.8  0.0  1.2  chr21             44072189 44072275  (1861791) + Tc1-4_DR          DNA/TcMar-Tc1             1     86  (1486) 1999609  
   218    7.1  0.0  0.0  chr21             44072322 44072349  (1861717) C DNA2-13_DR        DNA                  (3986)   1912    1885 1999610 *
   314    9.6  0.0  0.0  chr21             44072344 44072395  (1861671) C L1-92_DR          LINE/L1              (5487)     52       1 1999611 *
  7197    4.6  9.1  1.1  chr21             44072350 44073338  (1860728) C Kolobok-1N3_DR    DNA/Kolobok-T2          (0)   1067       1 1999612  
  2295   17.0  4.3  0.2  chr21             44073339 44073772  (1860294) C HarbingerN7_DR    DNA/PIF-Harbinger      (21)    457       6 1999613  
   436   16.2  4.8  4.8  chr21             44073682 44073785  (1860281) C Kolobok-N7_DR     DNA/Kolobok-T2        (583)    593     490 1999614 *
   248   10.0  0.0  0.0  chr21             44073781 44073820  (1860246) + DNA6-9B_DR        DNA/hAT-hAT5            754    793   (271) 1999615 *
   279   16.1  0.0  1.8  chr21             44074191 44074247  (1859819) C hAT-27N1_DR       DNA/hAT-Ac              (0)    731     676 1999616  
   237   10.3  2.6  0.0  chr21             44074713 44074751  (1859315) C hAT-27N1_DR       DNA/hAT-Ac             (17)    714     675 1999616  
   363   14.8  3.7  0.0  chr21             44075111 44075191  (1858875) C DNA-2-30B_DR      DNA                   (329)     84       1 1999617  
 15849    0.4  0.1  4.4  chr21             44075210 44077132  (1856934) C DIRS1_DR          LTR/DIRS                (0)   6132    4290 1999618  
  5138    0.3  0.0  0.0  chr21             44077233 44077853  (1856213) C DIRS1_DR          LTR/DIRS             (4239)   1893    1273 1999618  
  6985    0.4  0.0  0.0  chr21             44077954 44078768  (1855298) C DIRS1_DR          LTR/DIRS             (5317)    815       1 1999618  
   406    3.2 11.3  0.0  chr21             44079080 44079141  (1854925) C L2-3_DRe          LINE/L2                (36)   5032    4964 1999619 *
   537   16.2  1.0  0.0  chr21             44079118 44079216  (1854850) C DNA2-16_DR        DNA                  (9779)   8272    8173 1999620 *
   590    5.2  0.0  0.0  chr21             44079140 44079216  (1854850) + hAT-N167B_DR      DNA/hAT-Charlie        1240   1316   (257) 1999621  
   392   16.0  3.8  6.2  chr21             44079217 44079268  (1854798) + hAT-N142B_DR      DNA/hAT?                711    836  (1164) 1999622  
   254    5.2 15.2  2.2  chr21             44079221 44079299  (1854767) + Polinton-1N1_DR   DNA/Maverick           3265   3353 (12116) 1999623 *
   201   15.0 19.0  0.0  chr21             44079300 44079315  (1854751) C L2-3_DRe          LINE/L2                (92)   4971    4858 1999624  
   503   12.9  6.3  2.0  chr21             44079429 44079449  (1854617) C Merlin-2_DR       DNA/Merlin           (8995)   4926    4902 1999625  
  8734    6.5  1.9  0.0  chr21             44079450 44080650  (1853416) C TC1DR3            DNA/TcMar-Tc1           (0)   1225       2 1999626  
   719   12.3  3.3  4.0  chr21             44081203 44081354  (1852712) + Kolobok-N4_DR     DNA/Kolobok-T2         1889   2039   (963) 1999627  
   648   19.6  6.4  0.0  chr21             44081355 44081371  (1852695) + Academ-N1_DRe     DNA/Academ-1           1074   1253  (2775) 1999628  
   473   13.3  0.0 17.7  chr21             44081900 44082045  (1852021) C DNA11TA1_DR       DNA/CMC-EnSpm           (6)    197      74 1999629  
   264   13.0 15.6  9.9  chr21             44082051 44082127  (1851939) + DNA-5-8C_DR       DNA/hAT-hAT5            294    374   (317) 1999630  
   984   18.3  5.2  9.9  chr21             44082156 44082757  (1851309) + DNA-5-8E_DR       DNA/hAT-hAT5             36    482     (0) 1999631  
   241   11.7  8.2  1.5  chr21             44082713 44082773  (1851293) + SAT-26_DR         Satellite              3272   3336   (547) 1999632 *
   574   14.5 18.2  0.9  chr21             44082783 44082963  (1851103) + Tx1-7_DR          LINE/L1-Tx1            5204   5415    (28) 1999633  
  2744    8.7  1.9  0.5  chr21             44083531 44083956  (1850110) C hAT-N129_DR       DNA/hAT-Ac            (101)    663     232 1999634  
  1875    5.7  3.7  0.0  chr21             44083959 44084204  (1849862) + HATN8_DR          DNA/Zisupton              1    255     (0) 1999635  
  1130   13.2  9.9  0.4  chr21             44084208 44084420  (1849646) C hAT-N129_DR       DNA/hAT-Ac            (531)    233       1 1999634  
  1613    6.4  9.4  0.0  chr21             44084514 44084746  (1849320) C HATN8_DR          DNA/Zisupton            (0)    255       1 1999636  
  4077    8.8  5.0  0.5  chr21             44084863 44085477  (1848589) C Harbinger-N9_DR   DNA/PIF-Harbinger       (0)    643       1 1999637  
   237   17.4  0.0  2.2  chr21             44085707 44085753  (1848313) C CryptonV-N3_DR    DNA/Crypton-V       (14461)   6202    6157 1999638  
   403    8.3  0.0  3.3  chr21             44085791 44085852  (1848214) C CryptonV-N3_DR    DNA/Crypton-V       (14507)   6156    6097 1999638  
  1807    5.7  4.1  0.4  chr21             44085960 44086205  (1847861) C HATN8_DR          DNA/Zisupton            (0)    255       1 1999639  
  2470   10.2  6.0  5.5  chr21             44086480 44086965  (1847101) + LOOPERN4B_DR      DNA/Kolobok-T2            1    488    (15) 1999640  
   283   21.3  5.3  0.0  chr21             44087533 44087607  (1846459) C DNA-N23_DR        DNA                     (2)    396     318 1999641  
   861   17.1  0.0  0.0  chr21             44087690 44087864  (1846202) + DNA-TTAA-2_DR     DNA                     495    669     (0) 1999642  
  3351    9.2  2.0  0.0  chr21             44087915 44088405  (1845661) C HarbingerN1_DR    DNA/PIF-Harbinger       (0)    650     150 1999643  
  5719    4.9  8.7  0.0  chr21             44088408 44089198  (1844868) + HarbingerN4_DR    DNA/PIF-Harbinger         1    860     (0) 1999644  
   333   21.7  0.0  0.0  chr21             44089188 44089200  (1844866) C CryptonV-N2_DR    DNA/Crypton-V       (13688)   2950    2882 1999645 *
   383   12.5  0.0  0.0  chr21             44089201 44089255  (1844811) C HarbingerN1_DR    DNA/PIF-Harbinger     (511)    139      85 1999643  
  2886    9.3  3.2  0.2  chr21             44089256 44089696  (1844370) + HarbingerN1_DR    DNA/PIF-Harbinger         1    454   (196) 1999646  
   229   13.9  0.0  0.0  chr21             44089802 44089837  (1844229) + Gypsy64-I_DR      LTR/Gypsy              2217   2252  (2016) 1999647  
   210   20.5  0.0  0.0  chr21             44089855 44089893  (1844173) + Gypsy64-I_DR      LTR/Gypsy              2522   2560  (1738) 1999647  
  1420    7.8 34.5  0.0  chr21             44089905 44090200  (1843866) C DNA-2-2_DR        DNA                     (9)    398       1 1999648  
  3414   12.8 17.6  3.0  chr21             44090701 44091463  (1842603) C Mariner-11_DR     DNA/TcMar-Tc1         (109)   1238     368 1999649  
  2846    9.9  3.5  3.5  chr21             44091447 44092216  (1841850) + DNA8-22_DR        DNA                      99    673   (112) 1999650 *
   345    6.0  0.0  4.0  chr21             44092227 44092278  (1841788) C DNA-2-2_DR        DNA                   (357)     50       1 1999651  
  1012   10.1  5.6  1.1  chr21             44092279 44092457  (1841609) + Harbinger1_DR     DNA/PIF-Harbinger      4275   4461     (0) 1999652  
   585   13.3  0.0  8.3  chr21             44092458 44092545  (1841521) C Harbinger1_DR     DNA/PIF-Harbinger    (4383)     78       1 1999653  
   230    8.5  0.0  2.2  chr21             44092546 44092591  (1841475) + ANGEL             DNA/Kolobok             228    307     (2) 1999654  
   355   18.3  0.0  8.0  chr21             44092876 44092970  (1841096) C Kolobok-N6_DR     DNA/Kolobok-T2?       (283)    184      97 1999655 *
  5303    7.3  2.9  0.6  chr21             44092966 44093750  (1840316) + TDR2              DNA/TcMar-Tc1           135    937     (0) 1999656  
   688    9.4  3.1  2.3  chr21             44093775 44093904  (1840162) C Mariner-N38_DR    DNA/TcMar-Tc1         (416)    131       1 1999657  
   234   11.8  0.0  0.0  chr21             44093876 44093909  (1840157) + MuDR-2_DR         DNA/MULE-MuDR         16304  16337  (7596) 1999658 *
   215   17.5  0.0  0.0  chr21             44094429 44094468  (1839598) C BEL-70_DR-LTR     LTR/Pao               (236)     70      31 1999659  
  1279    9.1  8.1  0.0  chr21             44094478 44094685  (1839381) C DNA-X-13_DR       DNA                     (2)    800     576 1999660  
   760   12.9  4.7  3.5  chr21             44094686 44094854  (1839212) + DNA11TA1_DR       DNA/CMC-EnSpm             1    171    (32) 1999661 *
   790    3.8  1.9  0.0  chr21             44094851 44094956  (1839110) + DNA21TA1_DR       DNA/TcMar-Tc1           432    539     (0) 1999662  
  8239    6.4  3.4  1.5  chr21             44095180 44096390  (1837676) C LOOPERN1_DR       DNA/Kolobok-T2          (0)   1234       1 1999663  
   221   27.1 10.6  4.0  chr21             44097042 44097183  (1836883) + L2-5_DRe          LINE/L2                 398    548  (1679) 1999664  
   437    9.7 12.6  1.9  chr21             44097296 44097390  (1836676) C Mariner-10_DR     DNA/TcMar-Tc1           (0)   1597    1493 1999665 *
  4181    5.3 30.5  1.1  chr21             44097390 44098129  (1835937) C DNA-8-11_DR       DNA/hAT-Ac              (5)    956       1 1999666  
   363    7.2  0.0  1.8  chr21             44098130 44098185  (1835881) C Mariner-10_DR     DNA/TcMar-Tc1         (124)   1473    1419 1999665  
   252    9.4  5.3  7.1  chr21             44098178 44098234  (1835832) + Mariner-10_DR     DNA/TcMar-Tc1          1539   1594     (3) 1999667 *
   211   17.3  3.9  0.0  chr21             44098567 44098618  (1835448) C HATN8_DR          DNA/Zisupton          (196)     59       6 1999668 *
   222   15.4  0.0  0.0  chr21             44098583 44098621  (1835445) C hAT-N35B_DR       DNA/hAT-Ac            (963)    649     611 1999669  
   402   14.9  0.0  0.0  chr21             44098973 44098985  (1835081) C hAT-N101_DR       DNA/hAT-Ac            (824)   1155    1143 1999670  
  8745    4.4  4.9  0.1  chr21             44098986 44100158  (1833908) + DNA-5-6_DR        DNA/hAT                   1   1229     (0) 1999671  
   381   24.1  2.2  5.3  chr21             44100958 44100971  (1833095) C hAT-N154_DR       DNA/hAT-Tip100       (1036)    359     228 1999672  
   471   16.1  0.2  6.6  chr21             44100972 44101093  (1832973) + TDR19             DNA/hAT-Charlie         196    311    (94) 1999673  
   255   18.0  0.0  2.0  chr21             44101080 44101130  (1832936) C TDR19C            DNA/hAT-Charlie       (144)    252     203 1999674 *
   732   12.9  7.0  2.7  chr21             44101131 44101273  (1832793) C hAT-N141_DR       DNA/hAT-Charlie        (44)    150       2 1999675  
   286    9.8  0.0 13.5  chr21             44101230 44101288  (1832778) C hAT-N22B_DR       DNA/hAT-Ac            (537)    842     791 1999676 *
   360   26.1  0.0  0.0  chr21             44101549 44101636  (1832430) + Gypsy96-I_DR      LTR/Gypsy              2193   2280  (2016) 1999677  
   210   20.5  0.0  0.0  chr21             44101654 44101692  (1832374) + Gypsy96-I_DR      LTR/Gypsy              2522   2560  (1738) 1999677  
   216    3.6  0.0  0.0  chr21             44101704 44101731  (1832335) + DNA-2-2_DR        DNA                      10     37   (370) 1999678  
   760    4.0  0.0  0.0  chr21             44101832 44101930  (1832136) C DNA-2-2_DR        DNA                   (266)    141      43 1999679  
   443   12.7  0.9 15.3  chr21             44101938 44102049  (1832017) + DNA8-22_DR        DNA                     650    747    (38) 1999680 *
   598    9.3  4.0  4.0  chr21             44102044 44102144  (1831922) C Mariner-11_DR     DNA/TcMar-Tc1        (1122)    225     125 1999681  
  2405   15.8 20.9  0.6  chr21             44102148 44102731  (1831335) + Harbinger-N12_DR  DNA/PIF-Harbinger         1    702     (0) 1999682  
   533   22.8  0.6  7.5  chr21             44102988 44103010  (1831056) C EnSpm-N42B_DR     DNA/CMC-EnSpm         (856)   3448    3289 1999683  
   691   17.4  0.7  2.8  chr21             44103011 44103158  (1830908) C CryptonV-N4_DR    DNA/Crypton-V        (5598)   7895    7751 1999684 *
  1451   21.7  7.2  8.0  chr21             44103045 44103279  (1830787) C DNA8-23_DR        DNA                  (4471)   2268    2038 1999685  
  1938   12.9  9.3  0.0  chr21             44103280 44103613  (1830453) + SINE2-3_DR        SINE/tRNA-V-RTE           1    365     (3) 1999686  
   855   13.1  3.0  3.6  chr21             44103483 44103648  (1830418) + IS3EU-4_DR        DNA/IS3EU              9120   9284  (5745) 1999687 *
   436    1.8  3.5  0.0  chr21             44103615 44103671  (1830395) C TDR20             DNA/Merlin            (180)     59       1 1999688 *
  1303   18.2 21.3  1.9  chr21             44105172 44105580  (1828486) C Mariner-19_DR     DNA/TcMar-Tc1           (7)   1220     734 1999689  
   224   18.8  0.0  0.0  chr21             44105640 44105687  (1828379) C Mariner-16_DR     DNA/TcMar-Tc1         (217)   1032     985 1999690 *
   890   16.6  5.2  2.5  chr21             44105655 44105846  (1828220) C Mariner-19_DR     DNA/TcMar-Tc1         (279)    948     752 1999691  
   252   11.9  2.4  0.0  chr21             44105889 44105930  (1828136) C Mariner-19_DR     DNA/TcMar-Tc1         (151)   1076    1034 1999692  
   904   20.1  3.8  2.4  chr21             44105953 44106161  (1827905) C Mariner-19_DR     DNA/TcMar-Tc1         (279)    948     737 1999692  
   229   17.4  2.2  0.0  chr21             44106173 44106218  (1827848) C Mariner-19_DR     DNA/TcMar-Tc1         (147)   1080    1034 1999693  
   203   18.2  0.0  0.0  chr21             44106219 44106262  (1827804) C Mariner-6_DR      DNA/TcMar-Tc1         (397)   1232    1189 1999694 *
  1036   15.9  3.9  2.4  chr21             44106232 44106437  (1827629) C Mariner-19_DR     DNA/TcMar-Tc1         (279)    948     740 1999693  
   438   18.1  0.7  4.9  chr21             44106453 44106607  (1827459) C Mariner-19_DR     DNA/TcMar-Tc1         (148)   1079     852 1999695  
   235   16.7  2.1  0.0  chr21             44106674 44106721  (1827345) C Mariner-19_DR     DNA/TcMar-Tc1         (143)   1084    1036 1999696  
  1448   13.7  5.6  1.8  chr21             44106739 44107006  (1827060) C Mariner-19_DR     DNA/TcMar-Tc1         (281)    946     669 1999696  
   540   12.6  2.5  7.8  chr21             44107005 44107125  (1826941) C CryptonV-N6_DR    DNA/Crypton-V         (384)    178      64 1999697 *
   308   22.8  1.1  3.4  chr21             44107778 44107806  (1826260) C DNA7-N2_DR        DNA/hAT-hAT6          (287)   1727    1701 1999698  
  2270    6.0  9.8  0.5  chr21             44107807 44108143  (1825923) + SINE2-3_DR        SINE/tRNA-V-RTE           1    368     (0) 1999699  
   206   12.5  0.0 26.0  chr21             44108412 44108508  (1825558) + DNA-6-N4_DR       DNA/IS3EU              1813   1889  (1988) 1999700  
  6032    7.0  1.9  0.3  chr21             44109043 44109875  (1824191) + DNAX-10_DR        DNA                       1    846   (295) 1999701  
  2259    2.5  0.0  7.9  chr21             44109876 44110314  (1823752) C DNA-2-2_DR        DNA                     (0)    407       1 1999702  
  1733    5.6  2.6  0.0  chr21             44110315 44110546  (1823520) + DNAX-10_DR        DNA                     845   1082    (59) 1999703  
   207   11.8 15.7  0.0  chr21             44110642 44110692  (1823374) + LOOPERN4B_DR      DNA/Kolobok-T2           21     79   (424) 1999704  
  5762    7.7 10.0  0.3  chr21             44110695 44111632  (1822434) + hAT-N38_DR        DNA/hAT-hAT6              1   1029     (0) 1999705  
   929    6.5  1.1  1.6  chr21             44111636 44111822  (1822244) C DNA-8-29_DR       DNA/hAT-Tip100          (0)   1020     835 1999706  
   784    0.5  0.0  1.0  chr21             44111694 44111889  (1822177) + EnSpm-N42_DR      DNA/CMC-EnSpm           555    748   (504) 1999707 *
   294    2.7  0.0  0.0  chr21             44111990 44112026  (1822040) + Mariner-N41_DR    DNA/TcMar-Fot1          317    353   (495) 1999708  
   342    6.0  0.0  4.0  chr21             44112168 44112219  (1821847) + DNA-2-2_DR        DNA                       1     50   (357) 1999709  
   347    6.6  0.0  5.3  chr21             44112220 44112233  (1821833) + hAT-N53B_DR       DNA/hAT-Ac             2362   2413  (1764) 1999710  
   219   10.3 25.9  0.0  chr21             44112364 44112421  (1821645) + DNA-N15_DR        DNA                       3     75   (330) 1999711  
   532    1.4  6.8  0.0  chr21             44112452 44112525  (1821541) C TDR2              DNA/TcMar-Tc1           (1)    936     858 1999712  
   469   20.0  0.0  0.0  chr21             44112507 44112596  (1821470) + Penelope-5_DR     LINE/Penelope          2278   2367   (509) 1999713 *
   577    7.6  0.0  0.0  chr21             44112522 44112600  (1821466) + hAT-N137_DR       DNA/hAT-Ac             2632   2710   (861) 1999714 *
  1002   14.0 22.5  0.3  chr21             44112599 44112891  (1821175) C DNA-N15_DR        DNA                    (39)    366       9 1999715  
   492   13.0  1.6  8.5  chr21             44112611 44112647  (1821419) C Merlin-1_DR       DNA/Merlin           (6115)   4412    4295 1999716 *
   221   13.5  8.3  1.6  chr21             44113276 44113335  (1820731) + DNAX-16_DR        DNA                      38    101   (322) 1999717  
  1995   10.3  9.2  2.2  chr21             44113342 44113688  (1820378) C SINE2-4_DR        SINE/tRNA-V-RTE         (0)    371       1 1999718  
  1298   18.3  3.3  9.6  chr21             44113689 44113748  (1820318) C CryptonV-2_DR     DNA/Crypton-V        (1008)  20803   20767 1999719  
   203    7.2  1.2  7.7  chr21             44113706 44113870  (1820196) + (TTA)n            Simple_repeat             3    157     (0) 1999720 *
   236    9.2  2.7 10.3  chr21             44113903 44113975  (1820091) + DNA9-3_DR         DNA/MULE-MuDR?         1791   1858  (9521) 1999721 *
   323   10.7  1.5  9.1  chr21             44113929 44114195  (1819871) + (TTA)n            Simple_repeat             1    246     (0) 1999722  
   439   10.1 14.3  5.9  chr21             44114315 44114440  (1819626) + DNAX-16_DR        DNA                     265    400    (23) 1999723  
  1496    9.6 23.3  1.9  chr21             44114851 44115232  (1818834) C Mariner-N38_DR    DNA/TcMar-Tc1          (70)    477      16 1999724  
   338   18.8  2.9  0.0  chr21             44115242 44115252  (1818814) + EnSpm-N13_DR      DNA/CMC-EnSpm         10459  10471 (11678) 1999725  
   562   16.9 27.0  1.2  chr21             44115253 44115456  (1818610) C HATN2_DR          DNA/hAT                 (0)   1219     964 1999726  
   484   18.9  7.1  0.0  chr21             44115367 44115493  (1818573) + EnSpm-N13_DR      DNA/CMC-EnSpm         10811  10946 (11203) 1999727 *
  2234    8.8  1.6  0.0  chr21             44115505 44115823  (1818243) + Harbinger-N13_DR  DNA/PIF-Harbinger         1    324     (0) 1999728  
  3429   11.8 10.1  4.7  chr21             44115846 44116638  (1817428) C HATN2_DR          DNA/hAT               (385)    834       1 1999726  
   551   16.6 10.3  1.3  chr21             44116974 44117119  (1816947) + Kolobok-N5_DR     DNA/Kolobok-T2?           1    159   (326) 1999729  
   553   10.6 47.6  0.0  chr21             44117179 44117342  (1816724) C EnSpm-N7_DR       DNA/CMC-EnSpm          (21)   2218    1986 1999730  
  1054    4.9  0.0  0.0  chr21             44118089 44118231  (1815835) C DNA-2-30B_DR      DNA                   (270)    143       1 1999731  
   496    5.6  0.0  1.4  chr21             44118248 44118319  (1815747) C HE2_DR            SINE/tRNA-V-RTE       (292)     71       1 1999732  
  1338   11.6  4.3  0.0  chr21             44118320 44118544  (1815522) C HE1_DR1           SINE/tRNA-V-RTE        (56)    346     112 1999733  
   337   18.2 31.0  1.6  chr21             44118667 44118811  (1815255) + Harbinger2N_DR    DNA/PIF-Harbinger       925   1017     (1) 1999734  
   415    7.0  0.0  0.0  chr21             44119266 44119322  (1814744) C EnSpm-N13_DR      DNA/CMC-EnSpm       (13972)   8177    8121 1999735  
   315   16.6  3.6 14.2  chr21             44119269 44119493  (1814573) C CryptonV-N4_DR    DNA/Crypton-V        (8395)   5098    4895 1999736 *
   322    7.6  8.7  3.8  chr21             44119369 44119395  (1814671) C Harbinger-N16_DR  DNA/PIF-Harbinger     (416)   2990    2835 1999737 *
   387    8.7  0.0  5.8  chr21             44119384 44119493  (1814573) + ACROBAT1          DNA/PIF                 760    863   (516) 1999738 *
   537   18.2  6.6  0.8  chr21             44119396 44119517  (1814549) + EnSpm-N34_DR      DNA/CMC-EnSpm           362    490   (600) 1999739 *
   646   10.0  0.5  4.8  chr21             44119408 44119548  (1814518) + Zisupton-6_DR     DNA/Zisupton           8751   8853 (13263) 1999740  
   311    8.9  0.5 25.5  chr21             44119410 44119605  (1814461) C EnSpm-N42_DR      DNA/CMC-EnSpm         (549)    703     547 1999741 *
   348    8.2  0.0 25.2  chr21             44119431 44119609  (1814457) C Zisupton-6_DR     DNA/Zisupton         (5578)  16538   16396 1999742  
   235   16.7  0.0  3.3  chr21             44119567 44119628  (1814438) C CryptonV-2_DR     DNA/Crypton-V       (12857)   8954    8895 1999743 *
  3698    4.1  0.0  0.0  chr21             44119604 44120064  (1814002) + TC1DR3B           DNA/TcMar-Tc1           164    624   (265) 1999744  
   868   17.8  1.2  0.0  chr21             44120166 44120184  (1813882) C Zisupton-6_DR     DNA/Zisupton        (13224)   8892    8710 1999745  
  1157    0.2  0.3  0.8  chr21             44120185 44120317  (1813749) C EnSpm-N2_DR       DNA/CMC-EnSpm         (845)   3170    3005 1999746  
  1062    0.0  0.0  1.1  chr21             44120318 44120590  (1813476) + EnSpm-N42_DR      DNA/CMC-EnSpm           546    815   (437) 1999747  
   487    6.8  3.9 14.2  chr21             44120557 44120711  (1813355) C Mariner-N5C_DR    DNA/TcMar            (6412)   1509    1369 1999748 *
  1157    0.2  0.3  0.8  chr21             44120591 44120654  (1813412) C EnSpm-N2_DR       DNA/CMC-EnSpm         (845)   3004    2923 1999746  
   868   17.8  1.2  0.0  chr21             44120655 44120665  (1813401) C Zisupton-6_DR     DNA/Zisupton        (13224)   8709    8433 1999745  
  5126    3.8  5.0  0.0  chr21             44120666 44121332  (1812734) + TC1DR3B           DNA/TcMar-Tc1             3    702   (187) 1999749  
   655   18.2  0.7  2.4  chr21             44121321 44121482  (1812584) C Harbinger-4N1_DR  DNA/PIF-Harbinger     (971)    235      86 1999750 *
   337   21.8 16.4  6.7  chr21             44121539 44121715  (1812351) C CryptonV-N4_DR    DNA/Crypton-V        (5642)   7851    7659 1999751 *
  1321   14.8 15.8  0.3  chr21             44121565 44121848  (1812218) + HE1_DR1           SINE/tRNA-V-RTE          47    374    (28) 1999752  
  1064   16.6 34.1  2.5  chr21             44121849 44122083  (1811983) C Merlin-1_DR       DNA/Merlin           (5872)   4655    3977 1999753 *
  1663    6.3  3.4  0.0  chr21             44121950 44122187  (1811879) C SINE2-4_DR        SINE/tRNA-V-RTE         (3)    368     123 1999754  
  1022   15.0 10.0  0.0  chr21             44122700 44122899  (1811167) C TDR13             DNA                   (391)    381     162 1999755  
   649   14.7  0.0  0.9  chr21             44122917 44123033  (1811033) C Kolobok-1N2_DR    DNA/Kolobok-T2        (512)    178      63 1999756  
   827   20.0  2.8  0.0  chr21             44123036 44123215  (1810851) + DNA-X-18_DR       DNA                       9    193  (1017) 1999757  
   742    7.9  3.1  0.0  chr21             44123215 44123341  (1810725) + DNA-X-18_DR       DNA                     412    542   (668) 1999758 *
   392   18.8  1.2  0.0  chr21             44123319 44123338  (1810728) C DNA9-3_DR         DNA/MULE-MuDR?       (5581)   5798    5778 1999759 *
  3526   13.8 13.2  1.3  chr21             44123339 44124034  (1810032) + TDR13B2           DNA                       2    779     (0) 1999760  
   696    8.1  0.9  1.8  chr21             44124035 44124139  (1809927) + DNA-X-18_DR       DNA                     531    634   (576) 1999761  
  2254    7.7  0.3  0.6  chr21             44124160 44124487  (1809579) + HE2_DR            SINE/tRNA-V-RTE           2    328    (35) 1999762  
   762   19.6  4.4 14.5  chr21             44124188 44124527  (1809539) C EnSpm-N59_DR      DNA/CMC-EnSpm?       (1066)   2603    2294 1999763 *
  3083    3.4  0.0  0.2  chr21             44124488 44124901  (1809165) C DNA-2-30B_DR      DNA                     (0)    413       1 1999764  
   283    2.6  0.0  0.0  chr21             44124902 44124939  (1809127) + Penelope-5_DR     LINE/Penelope          2329   2366   (510) 1999765  
   270   25.4  0.0  0.0  chr21             44125022 44125088  (1808978) C DNA-1-7_DR        DNA/PIF-Harbinger    (1370)     68       2 1999766  
   250   24.0 11.0  5.9  chr21             44125090 44125235  (1808831) + DNA-N19_DR        DNA                     493    645    (18) 1999767  
   273   23.9  0.0  0.0  chr21             44125451 44125517  (1808549) C DNA-X-3_DR        DNA                  (1013)    461     395 1999768 *
  1131   12.8  4.7  1.4  chr21             44125460 44125672  (1808394) C HE1_DR1           SINE/tRNA-V-RTE        (35)    367     148 1999769  
  1986   10.4  3.3  2.4  chr21             44125718 44126053  (1808013) C hAT-N64_DR        DNA/hAT-Ac            (848)    741     403 1999770  
   376    7.1  0.0  0.0  chr21             44126084 44126139  (1807927) + hAT-N146_DR       DNA/hAT-Charlie         149    204    (69) 1999771 *
   599   13.8  1.7 11.7  chr21             44126097 44126297  (1807769) C HATN5_DR          DNA/hAT-Ac            (737)    419     284 1999772  
   527   12.8  0.5  5.5  chr21             44126217 44126258  (1807808) + hAT-N146_DR       DNA/hAT-Charlie         120    170   (103) 1999773 *
   413   12.9  1.1  2.3  chr21             44126259 44126345  (1807721) C hAT-N163B_DR      DNA/hAT-Charlie       (646)    231     146 1999774 *
   419   10.4  0.0  0.0  chr21             44126313 44126379  (1807687) C hAT-N163B_DR      DNA/hAT-Charlie       (646)    231     165 1999775 *
   531   10.9  0.2  1.9  chr21             44126325 44126425  (1807641) + hAT-N146_DR       DNA/hAT-Charlie         120    204    (69) 1999776  
   527   12.8  0.5  5.5  chr21             44126346 44126371  (1807695) + hAT-N146_DR       DNA/hAT-Charlie         171    204    (69) 1999773 *
   419   10.4  0.0  0.0  chr21             44126367 44126433  (1807633) C hAT-N163B_DR      DNA/hAT-Charlie       (646)    231     165 1999775 *
  2657    7.7  3.7  0.5  chr21             44126385 44126790  (1807276) C HATN5_DR          DNA/hAT-Ac            (737)    419       1 1999777  
  2676   12.4  1.1  0.2  chr21             44126793 44127228  (1806838) + hAT-N45C_DR       DNA/hAT?                400    839   (398) 1999778  
   227   17.0  4.3  0.0  chr21             44127226 44127272  (1806794) + DIRS-8_DR         LTR/Ngaro               168    216  (6405) 1999779 *
   760   13.0  0.0 13.3  chr21             44128119 44128305  (1805761) + CryptonV-3_DR     DNA/Crypton-V           935   1099 (22354) 1999780  
   604   17.7  0.8  0.8  chr21             44128311 44128441  (1805625) + hAT-N32D_DR       DNA/hAT-Charlie           1    131   (524) 1999781  
   228   10.0  0.0  5.0  chr21             44128470 44128511  (1805555) + hAT-N145_DR       DNA/hAT-Ac              811    850   (741) 1999782 *
   914   16.4 12.3  0.0  chr21             44128480 44128698  (1805368) + Mariner-N38_DR    DNA/TcMar-Tc1           174    419   (128) 1999783  
  2362   11.7  1.0  0.5  chr21             44128702 44129114  (1804952) + Mariner-N38_DR    DNA/TcMar-Tc1           131    545     (2) 1999784  
   715   23.2  5.8  9.1  chr21             44129486 44129916  (1804150) C Merlin-1_DR       DNA/Merlin           (6117)   4410    3993 1999785 *
  1783   11.6 11.1  1.1  chr21             44129802 44130133  (1803933) C SINE2-4_DR        SINE/tRNA-V-RTE         (6)    365       1 1999786  
  1160   19.7  8.4 18.4  chr21             44130134 44130422  (1803644) + DNA8-23_DR        DNA                    1706   2273  (4466) 1999787  
   856   16.1  6.9  0.0  chr21             44130268 44130441  (1803625) + EnSpm-15_DR       DNA/CMC-EnSpm          9192   9377  (2077) 1999788 *
   418   19.6  8.8  0.0  chr21             44130431 44130531  (1803535) + hAT-N155_DR       DNA/hAT-Tip100          468    577    (11) 1999789 *
  1865   13.8  5.5  0.0  chr21             44130532 44130879  (1803187) + LOOPERN4B_DR      DNA/Kolobok-T2            1    367   (136) 1999790 *
  2397   15.1  8.5  5.4  chr21             44130873 44131426  (1802640) C HATN3_DR          DNA/hAT-Tip100          (1)    570       1 1999791  
   435   13.6  8.0  0.0  chr21             44131427 44131508  (1802558) + LOOPERN4B_DR      DNA/Kolobok-T2          358    446    (57) 1999792 *
  1481    6.0  0.0  0.0  chr21             44131507 44131706  (1802360) C TDR19             DNA/hAT-Charlie       (205)    200       1 1999793  
   280   17.2  0.0  0.0  chr21             44131657 44131714  (1802352) + DNA6-10_DR        DNA                    2763   2820  (3886) 1999794 *
   210    9.4  0.0  0.0  chr21             44131713 44131744  (1802322) + LOOPERN4B_DR      DNA/Kolobok-T2          460    491    (12) 1999795 *
   271   16.9  2.0  5.2  chr21             44132208 44132307  (1801759) C LOOPERN2_DR       DNA/Kolobok-T2        (998)    377     281 1999796 *
   388    6.9  0.0  3.5  chr21             44132222 44132311  (1801755) C EnSpm-N14_DR      DNA/CMC-EnSpm         (916)   3664    3578 1999797  
   273    8.2  1.4  0.0  chr21             44132248 44132320  (1801746) C Rex1-31_DRe       LINE/Rex-Babar        (407)   3126    3053 1999798 *
   208   22.3  3.5  7.1  chr21             44132268 44132383  (1801683) C BHIKHARI-4-I_DR   LTR/ERV1             (4282)    658     547 1999799 *
   297    6.0 12.0  0.0  chr21             44132352 44132401  (1801665) + DNA2-8_DR         DNA/CMC-EnSpm          3599   3654   (753) 1999800  
   464   16.3  1.0  2.0  chr21             44132437 44132803  (1801263) + (TTA)n            Simple_repeat             1    363     (0) 1999801  
   267   10.9  1.2  3.6  chr21             44132742 44132827  (1801239) C hAT-N178B_DR      DNA/hAT-Ac           (1681)    202     119 1999802 *
   242    5.7  1.0 10.0  chr21             44133171 44133268  (1800798) C hAT-N178B_DR      DNA/hAT-Ac           (1656)    227     138 1999803 *
   530   15.0  0.3 17.3  chr21             44133186 44133471  (1800595) + (TTA)n            Simple_repeat             1    237     (0) 1999804  
   363    9.6  1.0  0.0  chr21             44133371 44133474  (1800592) C DNA-6-N2_DR       DNA                   (752)   4304    4200 1999805 *
   812    9.7  5.1  1.8  chr21             44133908 44134065  (1800001) C EnSpm-N16_DR      DNA/CMC-EnSpm           (0)    202      40 1999806  
  1228   16.1  2.3  2.0  chr21             44134120 44137137  (1796929) + MSAT-4_DR         Satellite                 1   3025     (4) 1999807  
   208   18.4  0.0  0.0  chr21             44137580 44137617  (1796449) + Mariner-16_DR     DNA/TcMar-Tc1            59     96  (1153) 1999808  
   367   10.2  4.5  1.1  chr21             44137928 44138016  (1796050) + CryptonV-N5_DR    DNA/Crypton-V         15227  15318  (9219) 1999809  
   356    8.8  2.5  0.0  chr21             44137961 44138040  (1796026) + Harbinger-1_DR    DNA/PIF-Harbinger       821    902  (3007) 1999810 *
   200   22.4  0.0  0.0  chr21             44138033 44138081  (1795985) C TDR13D            DNA                   (142)    620     572 1999811 *
  2067   12.9  0.9  0.6  chr21             44138089 44138422  (1795644) C TDR13D            DNA                   (427)    335       1 1999811  
  1511   19.9  0.8 20.6  chr21             44138487 44138962  (1795104) + TDR13D            DNA                     334    731    (31) 1999812 *
  4565   22.7  2.1  7.5  chr21             44138744 44140331  (1793735) + SAT-18_DR         Satellite                 1   1502   (624) 1999813  
  1050   15.3  0.9  1.8  chr21             44140154 44140355  (1793711) + TDR13D            DNA                     460    744    (18) 1999814 *
  3865    7.8  2.2  0.0  chr21             44141383 44141917  (1792149) C TC1DR3            DNA/TcMar-Tc1         (105)   1120     574 1999815  
  1859   11.5  0.0  0.0  chr21             44141937 44142205  (1791861) C piggyBac-N5_DR    DNA/PiggyBac?        (1866)    270       2 1999816  
   345   13.8  1.2  2.5  chr21             44142283 44142364  (1791702) + TDR9              DNA                     128    208     (0) 1999817  
  2236    9.7  4.0  2.0  chr21             44142365 44142648  (1791418) C SINE2-4_DR        SINE/tRNA-V-RTE        (71)    300      10 1999818  
  2232   18.9 20.0  2.0  chr21             44142649 44142956  (1791110) C Helitron-2_DR     RC/Helitron          (3583)  23806   23048 1999819 *
  2415    7.3  0.0  4.2  chr21             44142652 44142996  (1791070) C HE2_DR            SINE/tRNA-V-RTE        (13)    350      20 1999820  
   551   22.5  3.6  6.0  chr21             44142893 44143029  (1791037) C DNA8-25_DR        DNA                  (1956)   2011    1878 1999821 *
   462   17.0  4.0 12.4  chr21             44143832 44143979  (1790087) C TDR16             DNA/Merlin            (171)    142       6 1999822  
   250   24.1  3.3 16.4  chr21             44143980 44144044  (1790022) C CryptonV-N4_DR    DNA/Crypton-V       (12257)   1236    1048 1999823  
  2433    8.8 26.8  0.5  chr21             44144067 44144522  (1789544) C L2-5_DRe          LINE/L2                 (2)   2225    1651 1999824  
   398   22.1  0.0  1.3  chr21             44144666 44144743  (1789323) C EXPANDER1_DR      LINE/RTE-BovB           (7)   3358    3282 1999825  
   768   14.4 45.0  0.6  chr21             44144757 44144936  (1789130) C EXPANDER1_DR      LINE/RTE-BovB         (602)   2763    2504 1999826  
  1990   14.0  8.3  1.1  chr21             44145288 44145698  (1788368) + TDR24             DNA                       4    443     (1) 1999827  
   752   13.8  3.1  0.0  chr21             44145995 44146124  (1787942) + TDR12             DNA                     108    241     (1) 1999828  
   244   14.0 14.0  0.0  chr21             44146132 44146188  (1787878) C DNA-N15_DR        DNA                   (282)    123      59 1999829  
   276   15.7  2.1 13.9  chr21             44146193 44146288  (1787778) C hAT-N64B_DR       DNA/hAT-Ac            (683)   3116    3031 1999830  
   212   19.6  7.8  0.0  chr21             44146245 44146295  (1787771) C MuDR-2_DR         DNA/MULE-MuDR       (10752)  13181   13127 1999831 *
   705    8.8 19.8  1.5  chr21             44146382 44146553  (1787513) C DNA-N15_DR        DNA                    (33)    372     170 1999832  
   468    7.7 20.5  0.0  chr21             44146554 44146631  (1787435) C hAT-N53B_DR       DNA/hAT-Ac           (2005)   2172    2079 1999833  
   283   24.5 14.8 10.1  chr21             44146559 44146767  (1787299) + hAT-N53B_DR       DNA/hAT-Ac             2180   2397  (1780) 1999834 *
  1526    9.9 11.6  0.0  chr21             44146632 44146826  (1787240) C DNA-2-2_DR        DNA                    (26)    381      32 1999835  
  1057   16.0  0.5  0.0  chr21             44147172 44147358  (1786708) C Kolobok-4N1_DR    DNA/Kolobok-T2       (1434)    235      48 1999836  
   457   16.6  1.0  7.1  chr21             44147361 44147464  (1786602) + TDR22B            DNA                       1     98  (1150) 1999837 *
   673    7.4  0.0  2.1  chr21             44147383 44147479  (1786587) C TDR22B            DNA                  (1153)     95       1 1999837  
   241    2.8  0.0  2.8  chr21             44147483 44147519  (1786547) C Kolobok-4N1_DR    DNA/Kolobok-T2       (1618)     51      16 1999836  
   253   16.3  2.0  0.0  chr21             44147524 44147572  (1786494) C DNA7-N1_DR        DNA/Zisupton         (2590)   7827    7778 1999838 *
   348   23.7  2.1  4.2  chr21             44147557 44147653  (1786413) + L1-60_DR          LINE/L1                 274    368  (5309) 1999839 *
  1329   13.1  5.0  0.0  chr21             44147569 44147767  (1786299) + DNA2-16_DR        DNA                   13832  14040  (4011) 1999840  
   541   24.9 10.1  2.2  chr21             44147586 44147769  (1786297) C TDR19             DNA/hAT-Charlie         (8)    397     198 1999841 *
  2581    6.2  1.2  0.0  chr21             44147770 44148104  (1785962) C hAT-N32_DR        DNA/hAT-Charlie         (0)    501     163 1999842  
  4294    5.7  2.3  0.9  chr21             44148105 44148667  (1785399) + HATN3_DR          DNA/hAT-Tip100            1    571     (0) 1999843  
  1338    4.7  0.0  2.4  chr21             44148669 44148841  (1785225) C hAT-N32_DR        DNA/hAT-Charlie       (332)    169       1 1999844  
  2838    7.5  0.0  0.8  chr21             44150111 44150486  (1783580) + TC1DR3B           DNA/TcMar-Tc1            35    407   (482) 1999845  
  1688    7.3  8.1  0.0  chr21             44150479 44150726  (1783340) + TC1DR3            DNA/TcMar-Tc1           958   1225     (0) 1999846 *
   256   13.0  9.3  0.0  chr21             44150826 44150879  (1783187) C Merlin-1_DR       DNA/Merlin           (9374)   1153    1095 1999847  
   233   12.7  3.6  1.8  chr21             44150838 44150893  (1783173) + Helitron-N3B_DR   RC/Helitron            1821   1877  (4727) 1999848 *
   224   11.1  1.9  0.0  chr21             44150880 44150901  (1783165) C Helitron-2_DR     RC/Helitron         (15617)  11795   11741 1999849 *
   271   20.7  0.0  0.0  chr21             44150931 44150988  (1783078) C L2-1B_DR          LINE/L2               (141)    867     810 1999850  
   720   15.8  4.5  1.3  chr21             44151020 44151173  (1782893) C L2-1B_DR          LINE/L2               (363)    645     487 1999850  
   325   17.4  5.8  0.0  chr21             44151189 44151257  (1782809) C Mariner-7_DR      DNA/TcMar-Tc1         (437)   1150    1078 1999851  
  5461    5.1  1.0  0.7  chr21             44151412 44152097  (1781969) + KolobokN78B_DR    DNA/Kolobok-T2            1    688   (329) 1999852  
   698    7.5  2.9  2.4  chr21             44152098 44152343  (1781723) + DNA-2-2_DR        DNA                       1    247   (160) 1999853  
   230   18.4  8.8  4.2  chr21             44152284 44152351  (1781715) + hAT-N53B_DR       DNA/hAT-Ac             2196   2266  (1911) 1999854 *
  2705    6.1  0.0  0.0  chr21             44152342 44152670  (1781396) + KolobokN78B_DR    DNA/Kolobok-T2          687   1015     (2) 1999855  
   200   18.4  0.0  0.0  chr21             44152861 44152898  (1781168) C L1-32_DR          LINE/L1              (2273)   3580    3543 1999856  
   391   10.3 25.0  0.0  chr21             44153259 44153326  (1780740) C DNA13TA1_DR       DNA/TcMar-Tc1           (1)    317     233 1999857  
   399   12.9  0.0  0.0  chr21             44153420 44153481  (1780585) C DNA7-N2_DR        DNA/hAT-hAT6          (315)   1699    1638 1999858 *
  1262   13.4  0.5  0.0  chr21             44153427 44153620  (1780446) + HE1_DR1           SINE/tRNA-V-RTE          10    204   (198) 1999859  
  1116   19.8  0.5  0.5  chr21             44153429 44153646  (1780420) + DNA8-10_DR        DNA/hAT-Ac             3511   3728   (290) 1999860 *
   326   27.0  0.0  1.1  chr21             44153627 44153716  (1780350) C Helitron-2_DR     RC/Helitron         (15130)  12282   12194 1999861 *
   594   24.4  0.0  0.0  chr21             44153709 44153827  (1780239) + EnSpm-N48B_DR     DNA/CMC-EnSpm           760    878  (6081) 1999862  
   258   18.0  0.0  2.0  chr21             44153784 44153834  (1780232) + DNA-2-32_DR       DNA/CMC-EnSpm?         3857   3906  (4876) 1999863 *
   936   20.3  1.9 12.7  chr21             44153866 44154136  (1779930) C HATN8_DR          DNA/Zisupton            (1)    254      10 1999864  
   675   19.2  8.3  0.0  chr21             44154188 44154343  (1779723) + MuDR-2_DR         DNA/MULE-MuDR         18855  19023  (4910) 1999865 *
  2517    5.7  1.1  4.4  chr21             44154206 44154557  (1779509) C SINE2-3_DR        SINE/tRNA-V-RTE        (27)    341       1 1999866  
  1308   15.2  2.3  4.3  chr21             44154558 44154598  (1779468) + MuDR-2_DR         DNA/MULE-MuDR         20256  20291  (3642) 1999867  
   470   18.0  0.0  4.7  chr21             44154502 44154612  (1779454) C DNA8-9_DR         DNA/hAT-Ac            (583)    868     763 1999868 *
   218   16.7  3.1  0.0  chr21             44154548 44154643  (1779423) C ERV1-11_DR-I      LTR/ERV1             (6592)   1355    1257 1999869 *
   353    1.2  0.0  0.0  chr21             44154560 44154645  (1779421) + (TTA)n            Simple_repeat             1     86     (0) 1999870  
   261    9.2  0.0  0.0  chr21             44154564 44154661  (1779405) C DNA-1-7_DR        DNA/PIF-Harbinger     (680)    758     661 1999871 *
   566    8.5 23.6  0.0  chr21             44154674 44154779  (1779287) + TDR23             DNA                     943   1073    (74) 1999872  
   594   23.2  3.6  2.0  chr21             44155438 44155449  (1778617) + hAT-N22_DR        DNA/hAT-Ac              806    979   (759) 1999873  
   945    4.3  0.0  9.2  chr21             44155450 44155820  (1778246) + (TTCA)n           Simple_repeat             1    336     (0) 1999874 *
  1545   19.5  6.3  3.4  chr21             44155729 44155760  (1778306) + DNA6-6_DR         DNA                    6748   7055  (4226) 1999875  
  1779   10.5  7.2 12.6  chr21             44155761 44156119  (1777947) C EnSpm-6N1_DR      DNA/CMC-EnSpm        (2808)   6428    6087 1999876 *
  2477    3.8  3.3  4.5  chr21             44155809 44156142  (1777924) C HE2_DR            SINE/tRNA-V-RTE         (0)    363      34 1999877  
   461   22.9  4.3  3.7  chr21             44156016 44156178  (1777888) C DNAX-23_DR        DNA                  (2378)   9423    9260 1999878 *
  1545   19.5  6.3  3.4  chr21             44156143 44156153  (1777913) + DNA6-6_DR         DNA                    7056   7184  (4097) 1999875  
   523   19.8  0.3  1.3  chr21             44156147 44156182  (1777884) + DNA8-23_DR        DNA                    1774   1867  (4868) 1999879 *
   651    4.7  2.3  0.0  chr21             44156183 44156268  (1777798) C HE1_DR1           SINE/tRNA-V-RTE       (103)    299     212 1999880  
  3793   10.4  2.5  2.2  chr21             44156269 44156869  (1777197) + DIRS-1-LTR_DR     LTR/Ngaro                 2    604    (18) 1999881  
   559    8.1 17.4  0.0  chr21             44156882 44156967  (1777099) + TDR22             DNA                    1155   1255     (0) 1999882  
   643   12.6  3.2  0.0  chr21             44156982 44157076  (1776990) + EnSpm-N7_DR       DNA/CMC-EnSpm          2142   2239     (0) 1999883  
   231   13.9  8.0  3.9  chr21             44157630 44157704  (1776362) C EnSpm-N10_DR      DNA/CMC-EnSpm        (2052)   7256    7179 1999884  
   226   16.7  0.0  0.0  chr21             44157662 44157715  (1776351) + ENSPM-6_DR        DNA/CMC-EnSpm         13973  14026 (18590) 1999885 *
   234   18.0  0.0  0.0  chr21             44157668 44157717  (1776349) C hAT-N48B_DR       DNA/hAT-Ac            (732)   1408    1359 1999886  
   518   15.8  1.0  1.0  chr21             44157849 44157944  (1776122) + Helitron-N3_DR    RC/Helitron            1537   1632  (1384) 1999887  
   417    0.0  0.0  0.0  chr21             44157942 44157990  (1776076) C SINE2-3_DR        SINE/tRNA-V-RTE         (0)    368     320 1999888 *
   376   10.5  1.8  0.0  chr21             44157943 44157999  (1776067) C Penelope-5_DR     LINE/Penelope         (510)   2366    2309 1999889 *
  3823    8.4  0.2  0.5  chr21             44157990 44158562  (1775504) + SAT-1_DR          Satellite                22    592   (236) 1999890  
   945   13.1  1.1  3.8  chr21             44158665 44158681  (1775385) C Mariner-N2_DR     DNA/TcMar            (2473)   1493    1370 1999891  
  1244    4.8  0.0  1.2  chr21             44158682 44158848  (1775218) + SINE2-3_DR        SINE/tRNA-V-RTE         204    368     (0) 1999892  
  1098   13.1  0.5  2.0  chr21             44158685 44158887  (1775179) + hAT-N137_DR       DNA/hAT-Ac             2542   2741   (830) 1999893 *
  1096   16.2  3.0  0.8  chr21             44158714 44158943  (1775123) + EnSpm-N37_DR      DNA/CMC-EnSpm           333    567  (6080) 1999894 *
   209   12.5  3.1  1.0  chr21             44158869 44158965  (1775101) + DNA-6-N2_DR       DNA                     786    884  (4172) 1999895 *
   405   17.8  0.8  4.2  chr21             44158908 44158921  (1775145) C Zisupton-6_DR     DNA/Zisupton          (984)  21132   21071 1999896  
   546   13.1  0.0  0.0  chr21             44158922 44159020  (1775046) + hAT5-N2_DR        DNA/hAT-hAT5           1244   1342  (1243) 1999897 *
   575    8.4  0.0  0.0  chr21             44158940 44159022  (1775044) + hAT-N145_DR       DNA/hAT-Ac              768    850   (741) 1999898  
  1615    8.0  6.7  0.4  chr21             44159028 44159267  (1774799) C HATN8_DR          DNA/Zisupton            (0)    255       1 1999899  
   252   10.3  0.0  0.0  chr21             44159268 44159306  (1774760) + CryptonV-3_DR     DNA/Crypton-V          1093   1131 (22322) 1999900  
   218   15.0  0.0  0.0  chr21             44159274 44159313  (1774753) + Merlin-1_DR       DNA/Merlin             4890   4929  (5598) 1999901 *
  1717    8.8  3.6  1.2  chr21             44159730 44159981  (1774085) + DNA-8-29_DR       DNA/hAT-Tip100            3    260   (760) 1999902  
  1583    7.7  5.3  1.3  chr21             44160002 44160305  (1773761) + DNA-8-29_DR       DNA/hAT-Tip100          582    897   (123) 1999903  
   331   10.2  2.5  1.7  chr21             44160207 44160226  (1773840) + Harbinger-N16_DR  DNA/PIF-Harbinger      2834   2953   (453) 1999904 *
   398    9.8  1.0  1.9  chr21             44160216 44160319  (1773747) C DNA-TA-4_DR       DNA/TcMar            (8226)   1569    1467 1999905 *
   411   14.1  3.0  0.0  chr21             44160227 44160325  (1773741) C EnSpm-N25_DR      DNA/CMC-EnSpm        (3832)    854     753 1999906  
   208   12.9  0.0  0.0  chr21             44160322 44160352  (1773714) + DNA-8-29_DR       DNA/hAT-Tip100          990   1020     (0) 1999907 *
   355   27.2  0.9  1.9  chr21             44160356 44160381  (1773685) + Helitron-2_DR     RC/Helitron            9357   9433 (17979) 1999908  
   555    9.7  0.0  0.0  chr21             44160382 44160453  (1773613) + TDR19             DNA/hAT-Charlie           3     74   (331) 1999909  
   292   25.2  1.5  9.8  chr21             44160456 44160587  (1773479) + TDR13B2           DNA                      24    145   (634) 1999910 *
  2393    8.6  5.2  5.0  chr21             44160546 44160947  (1773119) C TDR13B2           DNA                   (264)    515     113 1999911  
   887    3.6  6.2  0.0  chr21             44160970 44161081  (1772985) + TDR19             DNA/hAT-Charlie          78    196   (209) 1999912  
   365   19.9  5.8  8.2  chr21             44160973 44161109  (1772957) C TDR19C            DNA/hAT-Charlie        (82)    314     181 1999913 *
   292    8.6  1.3  9.9  chr21             44161120 44161196  (1772870) + hAT-N92_DR        DNA/hAT-Ac               55    125  (1450) 1999914  
   212   15.4  1.3  8.2  chr21             44161131 44161208  (1772858) C DNA6-6_DR         DNA                  (1479)   9802    9730 1999915 *
  2385   12.7  1.6  0.5  chr21             44161227 44161591  (1772475) + SINE2-4_DR        SINE/tRNA-V-RTE           1    369     (2) 1999916  
   212   15.2  0.0  0.0  chr21             44161886 44161918  (1772148) + Helitron-2_DR     RC/Helitron           23608  23640  (3772) 1999917  
   202   23.0  0.0  1.6  chr21             44162316 44162377  (1771689) C EnSpm-N18_DR      DNA/CMC-EnSpm        (2246)   3229    3169 1999918 *
   213   12.7  7.0  3.4  chr21             44162328 44162384  (1771682) + DIRS-15B_DR       LTR/Ngaro              3989   4047  (1262) 1999919  
   210   23.7  3.4  0.0  chr21             44162335 44162393  (1771673) + hAT-N159_DR       DNA/hAT-Ac             1456   1516   (306) 1999920 *
   207   22.9  8.1  2.9  chr21             44162339 44162437  (1771629) + LOOPERN3_DR       DNA/Kolobok-T2          611    714   (297) 1999921 *
   202    0.0  7.7  0.0  chr21             44162488 44162513  (1771553) C DNA-2-34_DR       DNA/TcMar-ISRm11      (814)    408     381 1999922  
   322    7.1  0.0  0.0  chr21             44162574 44162615  (1771451) C TDR13             DNA                     (0)    772     731 1999923  
  2074    5.1  0.0  0.0  chr21             44162616 44162870  (1771196) + HATN8_DR          DNA/Zisupton              1    255     (0) 1999924  
   200   23.7  0.0  0.0  chr21             44162871 44162904  (1771162) + TDR13B            DNA                      36     69   (694) 1999925 *
  3930   11.6 10.8  0.3  chr21             44162871 44163537  (1770529) C TDR13             DNA                    (35)    737       1 1999926  
   567   12.8  6.9  0.0  chr21             44163566 44163667  (1770399) + DNA-5-1_DR        DNA/hAT?                 54    162   (577) 1999927  
   479   17.4  2.5  3.4  chr21             44163588 44163706  (1770360) C DNA-5-8E_DR       DNA/hAT-hAT5           (93)    389     272 1999928 *
   212    9.1  0.0  0.0  chr21             44163691 44163723  (1770343) + hAT-N176_DR       DNA/hAT-Tip100          118    150   (480) 1999929 *
   264   15.6  2.2  0.0  chr21             44163742 44163786  (1770280) C DIRS-4N2_DR       LTR/Ngaro             (282)   5708    5663 1999930 *
  1546   14.1 25.7  0.0  chr21             44163747 44164116  (1769950) C Helitron-2_DR     RC/Helitron          (3899)  23513   23049 1999931 *
  2381    6.6  5.8  2.8  chr21             44163825 44164169  (1769897) C HE2_DR            SINE/tRNA-V-RTE         (1)    362       8 1999932  
  1641   16.9 23.5  0.0  chr21             44163827 44164281  (1769785) C DNA8-23_DR        DNA                  (1705)   5034    4473 1999933 *
   885   12.0  0.0  0.0  chr21             44164178 44164294  (1769772) C DNA8-17_DR        DNA/hAT-Tip100        (388)   1425    1309 1999934 *
   445   28.9  0.0  0.7  chr21             44164183 44164318  (1769748) + EnSpm-N42B_DR     DNA/CMC-EnSpm          3295   3429   (875) 1999935 *
  1237   10.8 18.4 11.8  chr21             44164296 44164664  (1769402) + HARBINGERN2C_DR   DNA/PIF-Harbinger       260    650   (293) 1999936  
   510   20.7 19.0  0.0  chr21             44164692 44164870  (1769196) + ANGEL             DNA/Kolobok              97    309     (0) 1999937  
   220   18.8  3.5 16.7  chr21             44164778 44164892  (1769174) C DNA2-7_DR         DNA                  (5259)   4391    4290 1999938 *
   207   27.0  3.0  1.0  chr21             44164891 44164991  (1769075) C EnSpm-N13_DR      DNA/CMC-EnSpm        (8527)  13622   13520 1999939 *
  1404   25.6  9.4 14.6  chr21             44165704 44167967  (1766099) C DNA-8-11B_DR      DNA/hAT-Blackjack     (419)    801       1 1999940  
   280   17.8 15.9  1.1  chr21             44168484 44168576  (1765490) + hAT-N66B_DR       DNA/hAT-Charlie          76    179    (16) 1999941  
   215    6.2  0.0  0.0  chr21             44168571 44168602  (1765464) C DNA6-6_DR         DNA                  (3412)   7869    7838 1999942 *
  1024   13.4  5.1  6.0  chr21             44168594 44168846  (1765220) + EnSpm-N13_DR      DNA/CMC-EnSpm          7682   7932 (14217) 1999943 *
  1656   13.9 12.9  3.3  chr21             44168621 44168844  (1765222) C Merlin-1_DR       DNA/Merlin           (5373)   5154    4441 1999944  
  1864    6.9  7.0  4.0  chr21             44168845 44169300  (1764766) + DNA9-3_DR         DNA/MULE-MuDR?         9441   9909  (1470) 1999945  
  1656   13.9 12.9  3.3  chr21             44169301 44169311  (1764755) C Merlin-1_DR       DNA/Merlin           (5373)   4440    4400 1999944  
  2126   10.4  2.3  0.0  chr21             44169346 44169644  (1764422) C hAT-N64_DR        DNA/hAT-Ac            (881)    708     403 1999946  
   568   15.8  1.0  2.9  chr21             44170251 44170354  (1763712) + Harbinger-N14_DR  DNA/PIF-Harbinger       529    630    (37) 1999947  
  2418   14.5  1.6  5.8  chr21             44170356 44170664  (1763402) + DNA-2-2_DR        DNA                       2    306   (101) 1999948  
   574    3.2  1.3 15.8  chr21             44170665 44170888  (1763178) + DNA-TA-2_DR       DNA/CMC-EnSpm             1    196     (0) 1999949  
  2418   14.5  1.6  5.8  chr21             44170889 44170989  (1763077) + DNA-2-2_DR        DNA                     307    407     (0) 1999948  
   224   20.4  2.3 14.3  chr21             44170990 44171024  (1763042) C hAT-N53B_DR       DNA/hAT-Ac           (1827)   2350    2325 1999950  
  2146    7.7 12.4  0.6  chr21             44171267 44171580  (1762486) + DNA-2-2_DR        DNA                      57    407     (0) 1999951  
  1358   16.4  6.1  0.4  chr21             44172136 44172423  (1761643) + hAT-N64_DR        DNA/hAT-Ac              368    602   (987) 1999952  
  1455   13.6  0.0  0.8  chr21             44172424 44172660  (1761406) C Harbinger-N31_DR  DNA/PIF-Harbinger       (3)    682     448 1999953  
  4385   14.3  0.2  1.1  chr21             44172671 44173582  (1760484) + EnSpm-N5B_DR      DNA/CMC-EnSpm            82    985   (307) 1999954  
   699   12.7  1.6  1.6  chr21             44173519 44173646  (1760420) C EnSpm-N5_DR       DNA/CMC-EnSpm         (161)    129       2 1999955 *
  1060    6.9  0.7  0.0  chr21             44173648 44173791  (1760275) + hAT-N107_DR       DNA/hAT-Ac              864   1008     (0) 1999956  
   362   16.5 17.6  0.0  chr21             44174837 44174921  (1759145) + DNA7-N2_DR        DNA/hAT-hAT6           1427   1526   (488) 1999957  
   524   11.8 16.8  0.0  chr21             44174975 44175093  (1758973) + EnSpm-N5B_DR      DNA/CMC-EnSpm           189    287  (1005) 1999958  
   309   19.6  6.6  3.7  chr21             44175010 44175115  (1758951) C EnSpm-N5_DR       DNA/CMC-EnSpm         (160)    130      22 1999959 *
   249   13.2  2.6  0.0  chr21             44175161 44175236  (1758830) + DNA7-N1_DR        DNA/Zisupton           2851   2928  (7489) 1999960 *
   277   13.9  2.9  0.0  chr21             44175174 44175346  (1758720) + T-rich            Low_complexity            2    179     (0) 1999961  
   237    7.9  3.2  5.5  chr21             44175510 44175840  (1758226) + T-rich            Low_complexity            1    323     (0) 1999962  
   448   20.7  0.0  0.0  chr21             44175848 44175934  (1758132) C LOOPERN4B_DR      DNA/Kolobok-T2          (0)    503     417 1999963 *
   573   18.2 14.8  1.6  chr21             44175913 44176074  (1757992) C DNA7-N1_DR        DNA/Zisupton         (5544)   4873    4691 1999964 *
  1254   14.4 11.8  1.8  chr21             44175935 44176188  (1757878) C DNA-6-N2_DR       DNA                  (1428)   3628    3350 1999965 *
  2231    8.5  9.7  0.6  chr21             44175964 44176293  (1757773) C SINE2-4_DR        SINE/tRNA-V-RTE         (2)    369      10 1999966  
   382   14.5  0.0  1.6  chr21             44176241 44176303  (1757763) + DNA7-N2_DR        DNA/hAT-hAT6           1639   1700   (314) 1999967 *
   764   13.4  9.0  0.0  chr21             44177072 44177205  (1756861) C TDR5              DNA/CMC-EnSpm           (0)    531     386 1999968  
   292   11.1  0.0  2.2  chr21             44177201 44177246  (1756820) + DNA-3-2_DR        DNA/PIF-Harbinger        16     60   (913) 1999969 *
   344   12.0  0.0  0.0  chr21             44177228 44177277  (1756789) + DNA-3-2_DR        DNA/PIF-Harbinger        94    143   (830) 1999970 *
   403   20.7  5.4  0.0  chr21             44177274 44177384  (1756682) C EnSpm-N27B_DR     DNA/CMC-EnSpm          (50)    123       7 1999971  
   434    8.1 19.8  0.0  chr21             44177455 44177540  (1756526) + EnSpm-N21_DR      DNA/CMC-EnSpm            66    168   (311) 1999972  
  3749    8.0  2.7  7.4  chr21             44177545 44178141  (1755925) C HATN3_DR          DNA/hAT-Tip100          (0)    571       1 1999973  
  2536    9.9  3.3  2.0  chr21             44178163 44178554  (1755512) C L2-5_DRe          LINE/L2                 (0)   2227    1831 1999974  
  4726    3.7  0.7  0.0  chr21             44178555 44179116  (1754950) C DNA2-16_DR        DNA                 (12634)   5417    4852 1999975  
   253   10.5  0.0  0.0  chr21             44179115 44179152  (1754914) + DNA8-25_DR        DNA                    1417   1454  (2513) 1999976 *
   594    6.6  1.1  0.0  chr21             44179143 44179233  (1754833) + EnSpm-N21_DR      DNA/CMC-EnSpm           226    317   (162) 1999977  
   319   17.2  5.5 24.2  chr21             44179656 44179801  (1754265) + Kolobok-N7_DR     DNA/Kolobok-T2          664    785   (391) 1999978  
   200   14.5 31.9  0.0  chr21             44179752 44179820  (1754246) C CryptonV-N3_DR    DNA/Crypton-V       (19792)    871     781 1999979 *
   485   15.9  2.4  9.4  chr21             44179834 44179958  (1754108) C hAT-N86_DR        DNA/hAT-Ac            (421)    123       7 1999980  
   505   19.3  0.0 38.2  chr21             44180511 44180745  (1753321) C EnSpm-N27B_DR     DNA/CMC-EnSpm           (3)    170       1 1999981  
   661   18.4  3.5  1.4  chr21             44180770 44180912  (1753154) + EnSpm-N27B_DR     DNA/CMC-EnSpm            20    165     (8) 1999982  
   726   16.8  3.5  0.0  chr21             44181021 44181163  (1752903) C EnSpm-N27B_DR     DNA/CMC-EnSpm           (6)    167      20 1999983  
   420   16.1  1.1  1.1  chr21             44181188 44181275  (1752791) C EnSpm-N27B_DR     DNA/CMC-EnSpm           (0)    173      86 1999984  
   443   12.7  0.0  1.4  chr21             44181334 44181405  (1752661) + EnSpm-N27B_DR     DNA/CMC-EnSpm             1     71   (102) 1999985  
   201   18.5  8.2  4.0  chr21             44181349 44181421  (1752645) C DNA-2-17_DR       DNA/CMC-EnSpm          (76)    809     734 1999986 *
   607   21.1  5.3  0.0  chr21             44181498 44181630  (1752436) C EnSpm-N27B_DR     DNA/CMC-EnSpm           (6)    167      28 1999987  
   691   19.3  4.1  0.0  chr21             44181662 44181806  (1752260) C EnSpm-N27B_DR     DNA/CMC-EnSpm           (3)    170      20 1999988 *
  1244    1.5  0.3 13.3  chr21             44181792 44181854  (1752212) C EnSpm-N42_DR      DNA/CMC-EnSpm         (437)    815     399 1999989  
   317   12.6  0.9  4.5  chr21             44181812 44181927  (1752139) C CryptonV-N5_DR    DNA/Crypton-V       (12936)  11601   11490 1999990 *
   677   10.3  0.0  0.9  chr21             44181834 44181950  (1752116) + ACROBAT1          DNA/PIF                 747    862   (517) 1999991 *
   731   19.9  0.1  3.2  chr21             44181855 44182090  (1751976) + Zisupton-6_DR     DNA/Zisupton           8383   8793 (13323) 1999992  
   462   11.5  0.6  0.0  chr21             44181951 44181987  (1752079) C DNA-X-5_DR        DNA/hAT                (70)   1149     995 1999993 *
  1047    0.4  0.0  1.1  chr21             44182091 44182363  (1751703) + EnSpm-N42_DR      DNA/CMC-EnSpm           546    815   (437) 1999994 *
  1072    0.0  0.0  1.1  chr21             44182131 44182403  (1751663) + EnSpm-N42_DR      DNA/CMC-EnSpm           546    815   (437) 1999994  
   582   10.1  0.0  1.3  chr21             44182360 44182510  (1751556) C Helitron-4_DR     RC/Helitron         (18346)  13522   13374 1999995 *
   731   19.9  0.1  3.2  chr21             44182404 44182488  (1751578) + Zisupton-6_DR     DNA/Zisupton           8794   8945 (13171) 1999992  
   360   17.8  1.0  1.0  chr21             44182420 44182521  (1751545) C CryptonV-2_DR     DNA/Crypton-V       (12840)   8971    8870 1999996 *
   533   20.9  2.8  2.8  chr21             44182485 44182627  (1751439) C EnSpm-N27B_DR     DNA/CMC-EnSpm          (11)    162      20 1999997  
   613   18.9  3.4  2.0  chr21             44182664 44182809  (1751257) C EnSpm-N27B_DR     DNA/CMC-EnSpm           (6)    167      20 1999998  
   685   18.9  3.9  0.0  chr21             44182842 44182994  (1751072) C EnSpm-N27B_DR     DNA/CMC-EnSpm           (6)    167       9 1999999  
   256   14.8  3.6  1.8  chr21             44183989 44184013  (1750053) + piggyBac-N11_DR   DNA/PiggyBac?           743    768   (913) 2000000  
   338   11.9  0.0 13.3  chr21             44184014 44184081  (1749985) + Harbinger-N25_DR  DNA/PIF-Harbinger         1     60   (505) 2000001  
   607   10.3  0.0  0.3  chr21             44184087 44184193  (1749873) + SINE2-3_DR        SINE/tRNA-V-RTE         289    394     (0) 2000002  
   581   11.0  3.6  7.8  chr21             44184093 44184113  (1749953) + DNA6-6_DR         DNA                    4481   4513  (6768) 2000003 *
   483   17.3  0.8  6.0  chr21             44184114 44184236  (1749830) + HATN17_DR         DNA/hAT-Tip100          396    512  (1035) 2000004  
   441    6.5  0.4  4.6  chr21             44184180 44184417  (1749649) + (TAAA)n           Simple_repeat             1    228     (0) 2000005 *
   581   11.0  3.6  7.8  chr21             44184237 44184272  (1749794) + DNA6-6_DR         DNA                    4514   4575  (6706) 2000003  
   412   20.3  7.8  1.6  chr21             44184415 44184529  (1749537) + Harbinger-N25_DR  DNA/PIF-Harbinger        62    183   (393) 2000006  
   363    8.8  8.0  9.5  chr21             44185582 44185656  (1748410) + DNA8-12_DR        DNA                       1     74   (252) 2000007  
   536   21.1  1.5  1.5  chr21             44185993 44186127  (1747939) + Harbinger-N25_DR  DNA/PIF-Harbinger        68    202   (374) 2000008  
  1405   16.6 10.7  3.5  chr21             44186140 44186513  (1747553) C DNA-6-N1_DR       DNA                    (13)    695     296 2000009  
  1852    5.7  5.7  0.0  chr21             44186535 44186781  (1747285) C Mariner-N7_DR     DNA/TcMar               (0)    261       1 2000010  
   236   12.3  6.6  6.6  chr21             44186782 44186840  (1747226) + hAT-N64B_DR       DNA/hAT-Ac             1096   1154  (2645) 2000011 *
   239   18.2  0.0  0.0  chr21             44186799 44186842  (1747224) C Kolobok-1_DR      DNA/Kolobok-T2        (999)   5304    5261 2000012 *
  1542   15.5  0.0  0.4  chr21             44186806 44187084  (1746982) C EnSpm-N3B_DR      DNA/CMC-EnSpm        (2421)   1313    1036 2000013  
   240   12.8  0.0  0.0  chr21             44187051 44187089  (1746977) C EnSpm-10N1_DR     DNA/CMC-EnSpm        (2644)    591     553 2000014 *
  1157    9.5  7.8  0.0  chr21             44187085 44187263  (1746803) C Mariner-N7_DR     DNA/TcMar              (68)    193       1 2000015  
   236   12.3  6.6  6.6  chr21             44187264 44187322  (1746744) + hAT-N64B_DR       DNA/hAT-Ac             1096   1154  (2645) 2000016 *
   239   18.2  0.0  0.0  chr21             44187281 44187324  (1746742) C Kolobok-1_DR      DNA/Kolobok-T2        (999)   5304    5261 2000012 *
  1363   16.2  3.3  0.0  chr21             44187286 44187557  (1746509) C EnSpm-10_DR       DNA/CMC-EnSpm        (5588)    717     437 2000017  
   257   15.2  0.0  2.2  chr21             44187524 44187570  (1746496) C DNA6-10_DR        DNA                  (4808)   1898    1853 2000018 *
   266   19.9 16.4  4.1  chr21             44187604 44187713  (1746353) C TDR23             DNA                   (417)    730     608 2000019  
   500    9.7  0.0  0.0  chr21             44187752 44187826  (1746240) C TDR13             DNA                   (605)     75       1 2000020  
   259    7.7  2.6  0.0  chr21             44187890 44187928  (1746138) + Kolobok-3_DR      DNA/Kolobok-T2         5022   5061   (905) 2000021 *
  1486   15.7  0.3  1.1  chr21             44187895 44188178  (1745888) C EnSpm-N3B_DR      DNA/CMC-EnSpm        (2421)   1313    1032 2000022  
   211   17.5  8.2  2.8  chr21             44188865 44188887  (1745179) + Kolobok-4_DR      DNA/Kolobok-T2         4935   5076  (1555) 2000023  
   280   13.9  9.8  3.4  chr21             44188888 44188906  (1745160) + hAT-N70_DR        DNA/hAT?                479    597   (728) 2000024  
   284   16.7  0.0  3.3  chr21             44188907 44188999  (1745067) + ERV1-7_DR-I       LTR/ERV1               1680   1769  (4934) 2000025 *
   333   11.6  0.0  2.9  chr21             44188926 44188996  (1745070) C EnSpm-10_DR       DNA/CMC-EnSpm         (468)   5837    5769 2000026  
   260    5.4  0.0  4.0  chr21             44188941 44189017  (1745049) C CryptonV-N5_DR    DNA/Crypton-V       (16033)   8504    8431 2000027 *
   212   13.4  2.4  0.0  chr21             44188952 44189033  (1745033) + CryptonV-N4_DR    DNA/Crypton-V          4907   4990  (8503) 2000028 *
   216   16.8  1.0  1.0  chr21             44188997 44189024  (1745042) + EnSpm-N13_DR      DNA/CMC-EnSpm         18960  19058  (3091) 2000029  
   213    9.5  2.4  0.0  chr21             44189035 44189076  (1744990) C Mariner-N19_DR    DNA/TcMar-ISRm11      (714)    772     730 2000030 *
   256   18.3  0.0  0.0  chr21             44189050 44189109  (1744957) C Mariner-N18_DR    DNA/TcMar-ISRm11      (501)    111      52 2000031  
   241   15.7  3.8  3.8  chr21             44189124 44189146  (1744920) C Merlin-2_DR       DNA/Merlin           (8997)   4924    4902 2000032  
  6614    4.4  5.6  0.3  chr21             44189147 44189991  (1744075) + TC1DR3B           DNA/TcMar-Tc1             1    889     (0) 2000033  
   228   17.5  0.0  0.0  chr21             44189957 44189996  (1744070) C DNA8-26_DR        DNA                  (2990)   1540    1501 2000034 *
  1384   10.6  0.0  0.0  chr21             44190022 44190219  (1743847) + SINE2-4_DR        SINE/tRNA-V-RTE         172    369     (2) 2000035  
  1068   18.0  0.0  1.9  chr21             44190040 44190254  (1743812) + DNA2-16_DR        DNA                    5936   6146 (11905) 2000036 *
  2015   14.8  7.3  1.5  chr21             44190798 44191182  (1742884) + LOOPERN4B_DR      DNA/Kolobok-T2            2    408    (95) 2000037  
   501   13.7  0.0  0.0  chr21             44191186 44191258  (1742808) C SINE2-5_DR        SINE/tRNA-V-RTE       (209)     73       1 2000038  
   373   20.6  0.0  2.7  chr21             44191194 44191268  (1742798) C DIRS-1-LTR_DR     LTR/Ngaro             (357)    265     193 2000039 *
   356   25.6  0.0  2.3  chr21             44191259 44191273  (1742793) C CryptonV-N4_DR    DNA/Crypton-V        (4537)   8956    8871 2000040 *
   211   20.0  0.0  0.0  chr21             44191311 44191350  (1742716) + Mariner-N19_DR    DNA/TcMar-ISRm11        420    459  (1027) 2000041  
  5473   10.5  3.4  0.4  chr21             44191382 44192274  (1741792) + DNA8-4A_DR        DNA/hAT-Charlie           1    919     (0) 2000042  
   532   11.4  0.0  4.5  chr21             44192305 44192396  (1741670) + Helitron-N5B_DR   RC/Helitron            1550   1637    (10) 2000043 *
   914   14.6  7.3  2.8  chr21             44192383 44192587  (1741479) C hAT-N198_DR       DNA/hAT-Charlie       (204)   1195     982 2000044 *
  1541   17.8  6.5 18.5  chr21             44192409 44192947  (1741119) C Merlin-1_DR       DNA/Merlin           (5367)   5160    4399 2000045  
  1926    6.8  7.1  4.1  chr21             44192948 44193256  (1740810) + DNA6-6_DR         DNA                    4182   4499  (6782) 2000046  
   534   11.2 17.8  1.3  chr21             44193137 44193271  (1740795) + SAT-26_DR         Satellite              2058   2214  (1669) 2000047 *
   358    4.5  0.0  0.0  chr21             44193245 44193288  (1740778) + Merlin-1_DR       DNA/Merlin             2134   2177  (8350) 2000048 *
   348   11.9  1.7  0.0  chr21             44193246 44193304  (1740762) C hAT-N21B_DR       DNA/hAT-Ac            (547)    754     695 2000049 *
  1821   10.9  4.0  0.0  chr21             44193649 44193950  (1740116) + Mariner-N38_DR    DNA/TcMar-Tc1            66    379   (168) 2000050  
   272   13.1  3.3  0.0  chr21             44193979 44194036  (1740030) + EnSpm-N21_DR      DNA/CMC-EnSpm           247    306   (173) 2000051  
  4436    5.9  4.7  0.0  chr21             44194037 44194609  (1739457) + DIRS-1D-LTR_DR    LTR/Ngaro                 2    601     (0) 2000052  
   752   10.7 11.7  2.8  chr21             44194610 44194760  (1739306) + EnSpm-N21_DR      DNA/CMC-EnSpm           313    477     (2) 2000053  
  5102    6.9  0.0  1.6  chr21             44195210 44195889  (1738177) C piggyBac-N1_DR    DNA/PiggyBac            (7)    998     330 2000054  
  1276    7.4  0.0  0.0  chr21             44195912 44196074  (1737992) C HATN8_DR          DNA/Zisupton           (91)    164       2 2000055  
  1025   15.8  2.7  1.1  chr21             44196075 44196097  (1737969) + hAT-N168B_DR      DNA/hAT-Charlie         326    514   (141) 2000056 *
  1177   10.6  5.3  0.0  chr21             44196076 44196263  (1737803) + TDR12             DNA                      45    242     (0) 2000057  
  1324   14.2 24.7  0.0  chr21             44196487 44196782  (1737284) + Kolobok-N3_DR     DNA/Kolobok-T2?           1    369     (1) 2000058  
   714   15.6 32.7  0.0  chr21             44196938 44197148  (1736918) + Kolobok-N3_DR     DNA/Kolobok-T2?          90    369     (1) 2000059  
  1151   16.8 11.9  0.0  chr21             44197392 44197617  (1736449) + Kolobok-N3_DR     DNA/Kolobok-T2?           1    253   (117) 2000060  
   238   13.3 11.7  0.0  chr21             44197627 44197686  (1736380) + Kolobok-N3_DR     DNA/Kolobok-T2?         302    368     (2) 2000061  
  1194   16.3 23.0  0.0  chr21             44197909 44198208  (1735858) + Kolobok-N3_DR     DNA/Kolobok-T2?           1    369     (1) 2000062  
   314   16.3  2.3  2.3  chr21             44198209 44198252  (1735814) C ACROBAT1          DNA/PIF               (511)    868     825 2000063  
   216   11.6 10.0  1.3  chr21             44198191 44198260  (1735806) + hAT-N194_DR       DNA/hAT-Charlie        1575   1650   (152) 2000064 *
   274   16.1  0.0  0.0  chr21             44198200 44198261  (1735805) C Zisupton-7_DR     DNA/Zisupton         (4766)  12316   12255 2000065  
   270    8.6  3.5  0.0  chr21             44198214 44198271  (1735795) C EnSpm-6N1_DR      DNA/CMC-EnSpm        (7721)   1515    1456 2000066 *
   258   13.8  0.0  3.9  chr21             44198262 44198284  (1735782) + Zisupton-6_DR     DNA/Zisupton           4974   5045 (17071) 2000067 *
   234   19.5  2.4  0.0  chr21             44198272 44198295  (1735771) + DNA-X-17_DR       DNA                    1719   1802   (572) 2000068 *
   338    8.0  2.0 11.1  chr21             44199950 44200047  (1734019) + hAT-N202_DR       DNA/hAT-Tip100           95    184  (1701) 2000069 *
  2007   10.5  0.5 24.1  chr21             44199973 44200254  (1733812) + EnSpm-6N1_DR      DNA/CMC-EnSpm           953   1537  (7698) 2000070  
  1192   16.4  2.1 10.6  chr21             44199990 44200378  (1733688) C Zisupton-6_DR     DNA/Zisupton        (12681)   9435    9077 2000071 *
   224   27.2  9.6  0.0  chr21             44200048 44200081  (1733985) C Helitron-4_DR     RC/Helitron         (18286)  13578   13434 2000072 *
  2834   12.6  2.7  9.9  chr21             44200080 44200224  (1733842) C Merlin-1_DR       DNA/Merlin           (8252)   2275    1683 2000073  
  2883    8.9  3.9  3.5  chr21             44200225 44200714  (1733352) + Mariner-N38_DR    DNA/TcMar-Tc1             4    495    (52) 2000074  
  2516   12.6 11.2  0.9  chr21             44200255 44200774  (1733292) + Helitron-N3_DR    RC/Helitron            1544   2116   (900) 2000075 *
   380    4.7  7.1  0.0  chr21             44200703 44200787  (1733279) C EnSpm1_DR         DNA/CMC-EnSpm        (8078)   1410    1320 2000076 *
   339    8.2  0.0  4.7  chr21             44200710 44200799  (1733267) C DNA-8-29_DR       DNA/hAT-Tip100        (117)    903     818 2000077 *
   234   18.7  6.1  8.2  chr21             44200763 44200861  (1733205) C CryptonV-1_DR     DNA/Crypton-V        (8020)   9853    9757 2000078 *
   591    6.6  7.7  0.0  chr21             44200775 44200865  (1733201) C ANGEL             DNA/Kolobok           (211)     98       1 2000079 *
   810   20.6  2.7 11.2  chr21             44200776 44201176  (1732890) + EnSpm-N27_DR      DNA/CMC-EnSpm             1    152    (21) 2000080 *
  1148   15.8  3.8  4.6  chr21             44201044 44201308  (1732758) + ANGEL             DNA/Kolobok              47    309     (0) 2000081  
   253   22.3  4.2 19.6  chr21             44201101 44201340  (1732726) C EnSpm-16_DR       DNA/CMC-EnSpm        (6722)   3062    2854 2000082 *
   204   19.2  1.3  0.0  chr21             44201743 44201820  (1732246) + CryptonV-2_DR     DNA/Crypton-V           721    799 (21012) 2000083 *
   300   13.3  5.4  2.1  chr21             44201757 44201848  (1732218) + hAT-N36B_DR       DNA/hAT                 169    263  (1120) 2000084  
   213   21.3  8.2  0.0  chr21             44201916 44201976  (1732090) C SAT-26B_DR        Satellite             (360)    433     368 2000085 *
   480   12.3  0.0  1.4  chr21             44201933 44202006  (1732060) C ANGEL             DNA/Kolobok             (0)    309     237 2000086  
   206   23.5  0.0 25.0  chr21             44201977 44201996  (1732070) C DNA2-7_DR         DNA                  (4734)   4912    4849 2000087 *
   430    5.9  0.0  5.9  chr21             44201999 44202106  (1731960) C EnSpm-N13_DR      DNA/CMC-EnSpm       (13844)   8305    8204 2000088 *
   482    6.7  0.0  0.9  chr21             44202016 44202121  (1731945) + Helitron-2_DR     RC/Helitron           11749  11853 (15559) 2000089  
   767   16.4  1.4 17.1  chr21             44202122 44202313  (1731753) + Zisupton-7_DR     DNA/Zisupton          12269  12501  (4581) 2000090  
   612    3.2  0.0  0.0  chr21             44202221 44202313  (1731753) + hAT-N131_DR       DNA/hAT-Ac              208    300  (1764) 2000091 *
   337   23.4  1.9  8.9  chr21             44202278 44202385  (1731681) C hAT-N182_DR       DNA/hAT-Ac           (1171)    789     689 2000092 *
  3175   11.9  2.1  2.5  chr21             44202316 44202841  (1731225) C TZF28C            DNA/TcMar-Tc1           (3)   1626    1103 2000093  
   665    8.3  1.2  1.8  chr21             44202866 44203036  (1731030) C DNA-2-32_DR       DNA/CMC-EnSpm?       (3123)   5659    5490 2000094 *
   706    6.5  0.0 16.5  chr21             44202889 44203036  (1731030) + hAT-N134B_DR      DNA/hAT?                686    812   (114) 2000095 *
   740   12.3  0.0  0.0  chr21             44202915 44203069  (1730997) + Zisupton-6_DR     DNA/Zisupton           9262   9416 (12700) 2000096  
   553   18.0  8.2  0.0  chr21             44203037 44203070  (1730996) C Penelope-1_DR     LINE/Penelope         (278)   4167    3971 2000097 *
   632   13.3  0.0  6.3  chr21             44203070 44203099  (1730967) C ZFERV-2-I_DR      LTR/ERV1             (9709)    855     682 2000098  
   283   14.6  0.0  0.0  chr21             44203709 44203756  (1730310) + hAT-N126B_DR      DNA/hAT-Ac                1     48   (552) 2000099  
  3318    8.2  3.4  0.7  chr21             44203768 44204292  (1729774) + Helitron-N3_DR    RC/Helitron            1538   2076   (940) 2000100  
   301   17.0 27.6  2.5  chr21             44204248 44204293  (1729773) C Helitron-N3B_DR   RC/Helitron          (4703)   1901    1825 2000101 *
  2073    6.9  6.5  0.0  chr21             44204294 44204570  (1729496) C DNA-5-6_DR        DNA/hAT                 (0)   1229     935 2000102  
   523    9.0  0.0  2.0  chr21             44204545 44204646  (1729420) + P-1_DR            DNA/P                  7505   7604  (2364) 2000103 *
   528   10.4  0.0  8.1  chr21             44204570 44204663  (1729403) C Penelope-1_DR     LINE/Penelope        (4297)    149      63 2000104  
   427    5.5  3.9 14.8  chr21             44204647 44204664  (1729402) + ERV1-7_DR-I       LTR/ERV1               1703   1790  (4913) 2000105 *
  2346   14.5  7.1  3.1  chr21             44204661 44205122  (1728944) + Tc1-4_DR          DNA/TcMar-Tc1          1093   1572     (0) 2000106  
   522    9.4  7.5  2.4  chr21             44204664 44204682  (1729384) C CryptonV-N5_DR    DNA/Crypton-V        (9191)  15317   15221 2000107 *
   604    9.4  0.0  1.2  chr21             44205131 44205216  (1728850) + hAT-N126B_DR      DNA/hAT-Ac              516    600     (0) 2000108  
   317   20.1  0.0  5.9  chr21             44205151 44205240  (1728826) + DNA-X-17_DR       DNA                    1549   1633   (741) 2000109 *
   307    2.9  0.0  0.0  chr21             44205417 44205451  (1728615) C hAT-N126B_DR      DNA/hAT-Ac              (0)    600     566 2000110  
  1074    8.3 23.4  4.0  chr21             44205593 44205844  (1728222) C HATN13_DR         DNA/hAT-Ac            (101)   1018     720 2000111  
  1980    6.7  0.0  0.4  chr21             44205845 44206100  (1727966) C HATN8_DR          DNA/Zisupton            (0)    255       1 2000112  
   208    0.0  0.0 10.0  chr21             44206077 44206109  (1727957) C ENSPM-2N_DR       DNA/CMC-EnSpm         (822)    716     687 2000113 *
   524    5.0  6.2  1.2  chr21             44206101 44206181  (1727885) C HATN13_DR         DNA/hAT-Ac            (392)    727     643 2000111  
   557   12.0  7.9 11.0  chr21             44206448 44206625  (1727441) C EnSpm-N4B_DR      DNA/CMC-EnSpm?          (5)    215      43 2000114  
   810   13.9 39.7  0.0  chr21             44206636 44206844  (1727222) + Harbinger-N13_DR  DNA/PIF-Harbinger        23    314    (10) 2000115  
   683   10.9  0.0  0.0  chr21             44206849 44206937  (1727129) + TDR8B             DNA/hAT-Ac                1     89   (874) 2000116  
  3687    9.2  0.7  0.9  chr21             44206938 44207477  (1726589) + Gypsy-168-LTR_DR  LTR/Gypsy                 1    539     (0) 2000117  
  2429    3.2 20.4  0.0  chr21             44207495 44207832  (1726234) + DNA-2-2_DR        DNA                       1    407     (0) 2000118  
   981    5.5  8.3  0.0  chr21             44207833 44207977  (1726089) + TDR8B             DNA/hAT-Ac              100    256   (707) 2000119 *
  1310    8.5  4.0  0.0  chr21             44207977 44208176  (1725890) + HE1_DR1           SINE/tRNA-V-RTE         176    383    (19) 2000120  
   858   21.7  0.9  2.3  chr21             44207979 44208200  (1725866) + hAT-N29_DR        DNA/hAT-Tip100         1156   1374   (206) 2000121 *
   229   18.9  1.9  1.9  chr21             44208253 44208306  (1725760) + EnSpm-9_DR        DNA/CMC-EnSpm           701    754  (7866) 2000122  
   206   18.4  5.3  0.0  chr21             44208280 44208317  (1725749) C EnSpm-N48B_DR     DNA/CMC-EnSpm        (6263)    696     657 2000123 *
   497   11.3 14.3  0.9  chr21             44208725 44208822  (1725244) + DNA11TA1B_DR      DNA/CMC-EnSpm            93    203     (0) 2000124  
  1828   14.2 11.3  5.9  chr21             44208823 44209292  (1724774) + hAT-N87_DR        DNA/hAT-Ac                1    494    (26) 2000125  
  8042   17.6 15.2  1.0  chr21             44209364 44211175  (1722891) C Kolobok-N14B_DR   DNA/Kolobok-T2?        (62)   2049       1 2000126  
  6885    2.2  3.9  1.0  chr21             44212194 44213046  (1721020) C hAT-N163B_DR      DNA/hAT-Charlie         (0)    877       1 2000127  
  2019    3.8  0.0  0.0  chr21             44213156 44213394  (1720672) C DNA-2-2_DR        DNA                   (168)    239       1 2000128  
   492   15.3  0.0  0.0  chr21             44213395 44213479  (1720587) C EnSpm-N16_DR      DNA/CMC-EnSpm          (94)    108      24 2000129  
   232   20.9  0.0  3.0  chr21             44213478 44213546  (1720520) + hAT-27N1_DR       DNA/hAT-Ac              662    728     (3) 2000130 *
   408    9.9  2.8  0.0  chr21             44214201 44214271  (1719795) C DNA-TTAA-2_DR     DNA/PiggyBac?           (0)    669     597 2000131 *
   496   24.2  0.0  2.4  chr21             44214257 44214383  (1719683) C CryptonV-N5_DR    DNA/Crypton-V       (19277)   5260    5137 2000132 *
  2086   14.4  5.5  0.3  chr21             44214271 44214633  (1719433) C HE1_DR1           SINE/tRNA-V-RTE        (20)    382       1 2000133  
  1651   20.1  3.1  5.7  chr21             44214634 44214725  (1719341) + DNA9-3_DR         DNA/MULE-MuDR?         1685   1765  (9614) 2000134  
   414   13.2  3.0  2.3  chr21             44214638 44214769  (1719297) + EnSpm-N37_DR      DNA/CMC-EnSpm          4251   4383  (2264) 2000135 *
   689   17.6  3.0  3.0  chr21             44214706 44214869  (1719197) C DNA-TTAA-2_DR     DNA/PiggyBac?         (471)    198      35 2000131  
   212   12.8  6.2  2.0  chr21             44214863 44214910  (1719156) C hAT-N198_DR       DNA/hAT-Charlie       (728)    671     622 2000136 *
  1025   13.1  1.1  3.8  chr21             44214902 44215092  (1718974) + Kolobok-N1_DR     DNA/Kolobok-T2?          23    208   (591) 2000137  
   320   13.4  0.0  5.0  chr21             44215096 44215158  (1718908) C EnSpm-N3C_DR      DNA/CMC-EnSpm         (188)     95      36 2000138 *
   521   13.6  8.7  1.5  chr21             44215154 44215280  (1718786) C EnSpm-N3C_DR      DNA/CMC-EnSpm          (45)    238     103 2000139 *
   938   16.3  6.3  2.3  chr21             44215280 44215486  (1718580) + Kolobok-N1_DR     DNA/Kolobok-T2?         585    799     (0) 2000140  
  1652    8.5  0.4  0.8  chr21             44215909 44216157  (1717909) C EnSpm-N3C_DR      DNA/CMC-EnSpm           (0)    283      36 2000141  
  1173    9.9  2.2  0.0  chr21             44216158 44216339  (1717727) C EnSpm-N3C_DR      DNA/CMC-EnSpm          (45)    238      53 2000142  
   242   17.4  1.4  4.3  chr21             44216289 44216360  (1717706) + EnSpm-N3B_DR      DNA/CMC-EnSpm          3653   3722    (12) 2000143 *
  1407    9.7  1.8  0.9  chr21             44216386 44216604  (1717462) C EnSpm-N3C_DR      DNA/CMC-EnSpm          (45)    238      18 2000144  
   858    7.4  9.6  0.0  chr21             44216591 44216725  (1717341) C EnSpm-N3C_DR      DNA/CMC-EnSpm          (50)    233      86 2000145 *
   631   17.6  3.3  0.8  chr21             44216711 44216726  (1717340) + DNA6-6_DR         DNA                    7874   7892  (3389) 2000146 *
  2773    3.4  4.2  0.6  chr21             44216727 44217079  (1716987) + SINE2-3_DR        SINE/tRNA-V-RTE           1    366     (2) 2000147  
   245   17.5  0.0 18.2  chr21             44217008 44217098  (1716968) + CryptonV-1_DR     DNA/Crypton-V          2626   2702 (15171) 2000148 *
   460    9.4  3.5  1.1  chr21             44217073 44217158  (1716908) C EnSpm-N3C_DR      DNA/CMC-EnSpm         (177)    106      19 2000139 *
   978   12.8  8.2  5.5  chr21             44217141 44217372  (1716694) C EnSpm-N3C_DR      DNA/CMC-EnSpm          (45)    238       1 2000149  
  1904   12.9  6.0  0.8  chr21             44217934 44218268  (1715798) + HE1_DR1           SINE/tRNA-V-RTE           2    353    (49) 2000150  
   674    9.1  4.4  2.6  chr21             44218254 44218366  (1715700) C EnSpm-N11_DR      DNA/CMC-EnSpm        (1536)   3817    3703 2000151 *
  2478    5.7  6.5  0.3  chr21             44218269 44218604  (1715462) C HE2_DR            SINE/tRNA-V-RTE         (0)    363       7 2000152  
   690   23.2  2.4  7.5  chr21             44218438 44218647  (1715419) C DIRS-9B_DR        LTR/Ngaro             (230)   6949    6750 2000153 *
   252   11.5  4.5  7.8  chr21             44218611 44218676  (1715390) + DNA2-16_DR        DNA                    8210   8273  (9778) 2000154 *
   216   15.7  1.4  7.7  chr21             44218616 44218684  (1715382) C DNA9-6_DR         DNA                  (3392)   4492    4428 2000155 *
  3419    9.8  0.6  1.9  chr21             44219672 44220191  (1713875) C TDR2              DNA/TcMar-Tc1           (0)    937     425 2000156 *
  3478    2.8  3.2  0.2  chr21             44220189 44220619  (1713447) C hAT-N45_DR        DNA/hAT?              (492)    444       1 2000157  
   206    6.7  0.0  0.0  chr21             44220644 44220673  (1713393) C hAT-N185_DR       DNA/hAT?              (866)     94      65 2000158  
   762   10.7  0.0  4.1  chr21             44220674 44220800  (1713266) + Kolobok-4N1_DR    DNA/Kolobok-T2         1548   1669     (0) 2000159  
   475   12.7  0.0  1.4  chr21             44220818 44220889  (1713177) + hAT-N127_DR       DNA/hAT-Charlie        9478   9548   (768) 2000160 *
   492   10.5  4.7  0.0  chr21             44220883 44220968  (1713098) + L2-5_DRe          LINE/L2                2133   2222     (5) 2000161  
   204   21.7  4.8  4.8  chr21             44221245 44221307  (1712759) C Helitron-2_DR     RC/Helitron          (3197)  24215   24153 2000162 *
   335   15.1  0.0  0.0  chr21             44221258 44221330  (1712736) + ENSPM-6_DR        DNA/CMC-EnSpm         13922  13994 (18622) 2000163  
   258   11.3  1.6  1.6  chr21             44221279 44221341  (1712725) C DNA6-4_DR         DNA                  (1371)   2168    2106 2000164 *
   286    8.2  0.0  1.6  chr21             44221286 44221347  (1712719) C EnSpm-7_DR        DNA/CMC-EnSpm        (3892)   7142    7082 2000165  
   266   10.9  3.0  4.5  chr21             44221298 44221364  (1712702) C Zisupton-N1_DR    DNA/Zisupton         (1865)   1449    1384 2000166 *
   225    9.1 29.5  1.0  chr21             44221342 44221356  (1712710) C hAT-N180_DR       DNA/hAT?              (276)    875     776 2000167 *
   667    7.7  0.1  2.8  chr21             44221768 44222751  (1711315) + (TTA)n            Simple_repeat             1    957     (0) 2000168  
   209   13.8  7.3  0.0  chr21             44222656 44222764  (1711302) + DNA-6-N2_DR       DNA                     786    902  (4154) 2000169 *
  1580   12.0  8.2  0.0  chr21             44223867 44224158  (1709908) C Mariner-N38_DR    DNA/TcMar-Tc1           (0)    547     232 2000170  
   240   17.2  6.2  0.0  chr21             44223903 44223918  (1710148) C EnSpm-N48B_DR     DNA/CMC-EnSpm        (5086)   1869    1806 2000171 *
   240   23.3  1.0  9.4  chr21             44223919 44223958  (1710108) C Dada-U1A_DR       DNA/Dada             (7090)   3889    3794 2000172  
  2729   11.5 22.0  2.9  chr21             44224159 44224740  (1709326) + HATN11B_DR        DNA/hAT                   1    690     (0) 2000173  
   257   11.8  0.0  0.0  chr21             44224712 44224745  (1709321) C Helitron-2_DR     RC/Helitron         (20453)   6959    6926 2000174 *
   591   12.8 22.6  1.6  chr21             44224738 44224896  (1709170) C MuDR-2_DR         DNA/MULE-MuDR        (7905)  16028   15837 2000175  
   340   13.3  4.3 10.3  chr21             44224837 44224928  (1709138) + EnSpm-N48B_DR     DNA/CMC-EnSpm          1812   1898  (5061) 2000176 *
  3716    7.5  7.4  1.2  chr21             44225052 44225604  (1708462) + DNA14-5-1_DR      DNA                       1    587   (106) 2000177  
   942   15.7  3.9  0.0  chr21             44225608 44225785  (1708281) + EnSpm-15_DR       DNA/CMC-EnSpm          1051   1235 (10219) 2000178  
   602   17.9  1.6  3.2  chr21             44225675 44225801  (1708265) C EnSpm-N11_DR      DNA/CMC-EnSpm        (3624)   1729    1605 2000179 *
   800   15.3 31.5  4.7  chr21             44225918 44226171  (1707895) + DNA-N21_DR        DNA/hAT-Charlie?          9    327     (7) 2000180  
  3560   15.4  4.2 13.3  chr21             44226291 44227223  (1706843) C L2-1_DR           LINE/L2                 (3)   4982    4125 2000181  
   361   20.8  0.0  0.0  chr21             44227246 44227317  (1706749) C L2-1_DR           LINE/L2              (1085)   3900    3829 2000181  
  1771   12.4  8.1  0.0  chr21             44227481 44227787  (1706279) C HE1_DR1           SINE/tRNA-V-RTE        (27)    375      44 2000182  
   348   23.1  0.0  0.0  chr21             44228304 44228381  (1705685) C piggyBac-N5B_DR   DNA/PiggyBac?           (7)   1731    1654 2000183 *
   696   23.0  0.5  3.7  chr21             44228354 44228388  (1705678) + EnSpm-N13_DR      DNA/CMC-EnSpm          1718   1746 (20403) 2000184  
  1051   12.5  4.1  0.6  chr21             44228389 44228557  (1705509) + HE1_DR1           SINE/tRNA-V-RTE           2    176   (226) 2000185  
  1762    6.6  0.4  0.0  chr21             44228558 44228785  (1705281) + Mariner-N8_DR     DNA/TcMar                 1    229     (0) 2000186  
   236   26.4  9.9  6.1  chr21             44228828 44229049  (1705017) C piggyBac-N5B_DR   DNA/PiggyBac?         (246)   1492    1263 2000183  
   716   17.4  4.8  1.3  chr21             44229290 44229435  (1704631) C Mariner-N2_DR     DNA/TcMar            (2502)   1464    1314 2000187 *
   827   12.9  2.3  0.0  chr21             44229310 44229441  (1704625) + HE1_DR1           SINE/tRNA-V-RTE         245    379    (23) 2000188  
   636   20.4  7.3  1.1  chr21             44229311 44229474  (1704592) + HATN17_DR         DNA/hAT-Tip100          345    518  (1029) 2000189 *
   236   13.6  1.7  1.7  chr21             44230342 44230401  (1703665) C hAT-N122_DR       DNA/hAT-Ac             (16)    561     502 2000190  
   237   15.8 11.5  2.4  chr21             44230417 44230494  (1703572) C hAT-N122_DR       DNA/hAT-Ac            (159)    418     334 2000190 *
   471   13.6  0.9  0.0  chr21             44230494 44230573  (1703493) + DNA2-16_DR        DNA                    5954   6021 (12030) 2000191 *
   611   24.5 24.1  0.3  chr21             44230552 44230850  (1703216) C DNA-8-3_DR        DNA/P                 (793)    370       1 2000192  
   365   21.9  4.4  0.0  chr21             44231085 44231198  (1702868) C DNA-8-3_DR        DNA/P                (1018)    145      27 2000193  
   617   22.5  2.9  0.0  chr21             44231534 44231671  (1702395) C DNA-8-3_DR        DNA/P                (1021)    142       1 2000194  
   207   22.2  0.0  0.0  chr21             44231675 44231719  (1702347) + Rex1-31_DRe       LINE/Rex-Babar         3478   3522    (11) 2000195  
   767   23.4  3.9  0.0  chr21             44231873 44232077  (1701989) C DNA-8-3_DR        DNA/P                 (926)    237      25 2000196  
   205   16.2  4.2  6.0  chr21             44232186 44232214  (1701852) C Zisupton-3_DR     DNA/Zisupton         (4228)   3727    3650 2000197  
   321    9.3  0.0  2.7  chr21             44232215 44232291  (1701775) C ENSPM-6_DR        DNA/CMC-EnSpm        (4229)  28387   28313 2000198  
   218    4.3  0.0  0.0  chr21             44232240 44232308  (1701758) + L1-119_DR         LINE/L1                1134   1202  (4075) 2000199 *
   205   16.2  4.2  6.0  chr21             44232292 44232303  (1701763) C Zisupton-3_DR     DNA/Zisupton         (4228)   3649    3612 2000197 *
   346   18.5  6.1  1.9  chr21             44232299 44232397  (1701669) C DNA-8-3_DR        DNA/P                (1010)    153      51 2000200  
   300   20.6  0.0  5.1  chr21             44233143 44233224  (1700842) C Polinton-2N1_DR   DNA/Maverick         (3826)   7266    7189 2000201  
   325    8.3  2.7  1.3  chr21             44233995 44234189  (1699877) + (TTTA)n           Simple_repeat             1    197     (0) 2000202  
   284   10.5  1.1  5.8  chr21             44234336 44234517  (1699549) + T-rich            Low_complexity            1    174     (0) 2000203  
   210    1.0  4.7  2.8  chr21             44234736 44234765  (1699301) + (TTTA)n           Simple_repeat             4     74    (38) 2000204  
   224    1.6  0.0  0.0  chr21             44234766 44234828  (1699238) + hAT-10_DR         DNA/hAT-Tip100         4171   4233   (247) 2000205 *
   226    1.7  0.0  0.0  chr21             44234791 44234848  (1699218) C ENSPM-6_DR        DNA/CMC-EnSpm        (4252)  28364   28307 2000198  
   210    1.0  4.7  2.8  chr21             44234829 44234842  (1699224) + (TTTA)n           Simple_repeat            75    112     (0) 2000204 *
   200   20.0  1.5  0.0  chr21             44236461 44236525  (1697541) + EnSpm-N14_DR      DNA/CMC-EnSpm          3530   3595   (985) 2000206 *
   263   16.3  7.7 13.5  chr21             44236470 44236491  (1697575) C LOOPERN2_DR       DNA/Kolobok-T2        (452)    923     898 2000207  
   263   16.3  7.7 13.5  chr21             44236526 44236625  (1697441) C LOOPERN2_DR       DNA/Kolobok-T2        (452)    897     776 2000207  
   740   10.0  5.8  0.0  chr21             44236829 44236948  (1697118) + Mariner-N38_DR    DNA/TcMar-Tc1           178    304   (243) 2000208 *
   974   15.7  3.3 14.8  chr21             44236923 44236948  (1697118) C CryptonV-3_DR     DNA/Crypton-V       (22279)   1174     937 2000209  
   657   21.5  9.9  6.1  chr21             44236949 44237190  (1696876) + Helitron-N3_DR    RC/Helitron            1701   2075   (941) 2000210  
   209   13.2 15.1  0.0  chr21             44237156 44237208  (1696858) + MuDR-2_DR         DNA/MULE-MuDR         18089  18149  (5784) 2000211 *
   499   21.9 15.2  1.6  chr21             44237249 44237471  (1696595) C hAT-N23_DR        DNA/hAT-Ac           (1389)    349      97 2000212  
   234   20.0  0.0  1.8  chr21             44237613 44237668  (1696398) C DNA6-1_DR         DNA/hAT-hAT5          (574)    575     521 2000213  
   938   11.3  1.2  0.6  chr21             44238255 44238414  (1695652) + DNA11TA1B_DR      DNA/CMC-EnSpm            42    202     (1) 2000214  
   290   24.2  3.1  1.0  chr21             44238334 44238345  (1695721) C DNA11TA1_DR       DNA/CMC-EnSpm           (3)    200     107 2000215 *
   333   20.5  1.2  2.5  chr21             44238346 44238425  (1695641) C CryptonV-3_DR     DNA/Crypton-V       (20624)   2829    2751 2000216  
   355   22.7  0.3  2.3  chr21             44238427 44238637  (1695429) + (CCAA)n           Simple_repeat             1    206     (0) 2000217 *
   389   27.1  0.6  0.0  chr21             44238611 44238787  (1695279) + (CGAA)n           Simple_repeat             3    180     (0) 2000218  
   307    6.9  1.4  0.0  chr21             44238886 44238940  (1695126) C LTR5_DR           LTR                    (19)   1822    1713 2000219  
   340   29.4  0.0  0.0  chr21             44238952 44239194  (1694872) + (CGAA)n           Simple_repeat             1    243     (0) 2000220  
   222   25.6  0.3  2.1  chr21             44239211 44239434  (1694632) + (CCAA)n           Simple_repeat             1    219     (0) 2000221  
   604   22.7  0.0  4.1  chr21             44239480 44239875  (1694191) + (CCAA)n           Simple_repeat             1    379     (0) 2000221  
   242   27.4  0.6  2.9  chr21             44239750 44240213  (1693853) + (CGAA)n           Simple_repeat             1    453     (0) 2000222 *
   834   11.3  7.4  8.5  chr21             44240556 44240758  (1693308) + EnSpm-N16_DR      DNA/CMC-EnSpm             1    201     (1) 2000223  
   216   22.1  5.8  1.4  chr21             44240998 44241066  (1693000) C Zisupton-1_DR     DNA/Zisupton          (512)   9117    9046 2000224  
   702   15.1  0.7  3.7  chr21             44241256 44241391  (1692675) + Kolobok-N10_DR    DNA/Kolobok               1    132   (511) 2000225  
  3425    5.6  3.4  0.7  chr21             44241392 44241838  (1692228) + TC1DR3B           DNA/TcMar-Tc1             1    459   (430) 2000226  
  2341    9.7  0.3  0.0  chr21             44241834 44242154  (1691912) + TC1DR3            DNA/TcMar-Tc1           881   1202    (23) 2000227 *
   251   27.7  0.0  0.0  chr21             44242099 44242163  (1691903) + Merlin-2_DR       DNA/Merlin             4823   4887  (9034) 2000228 *
   229   13.5  0.0  5.8  chr21             44242205 44242259  (1691807) C EnSpm-6N1_DR      DNA/CMC-EnSpm        (2789)   6447    6396 2000229 *
   611   13.4  0.0  0.0  chr21             44242212 44242353  (1691713) + (TTCA)n           Simple_repeat             1    142     (0) 2000230  
   229   27.0  2.5  3.2  chr21             44242222 44242277  (1691789) + hAT-N22_DR        DNA/hAT-Ac              438    591  (1145) 2000231 *
   291   11.7  0.0  5.3  chr21             44242278 44242376  (1691690) + L1-119_DR         LINE/L1                1133   1226  (4051) 2000232  
   206   29.0  3.2  0.0  chr21             44242817 44242909  (1691157) C Ginger1-2_DR      DNA/Ginger-1         (6179)    443     348 2000233  
   683   16.4  8.8  1.2  chr21             44244261 44244420  (1689646) C hAT-N29_DR        DNA/hAT-Tip100        (248)   1332    1161 2000234 *
  1997   12.0  6.6  0.3  chr21             44244278 44244594  (1689472) C HE1_DR1           SINE/tRNA-V-RTE        (65)    337       1 2000235  
   260   23.1 16.7  0.0  chr21             44244537 44244614  (1689452) + EnSpm-N11_DR      DNA/CMC-EnSpm          2908   2998  (2355) 2000236 *
   223   31.3  2.0  3.1  chr21             44244645 44244743  (1689323) C Gypsy145-LTR_DR   LTR/Gypsy               (8)    303     206 2000237  
   337   19.0  5.5  0.8  chr21             44244801 44244923  (1689143) C Gypsy-168B_DR-LTR LTR/Gypsy             (230)    250     129 2000238  
   304   19.3  7.1  1.1  chr21             44244861 44244944  (1689122) + EnSpm-9_DR        DNA/CMC-EnSpm           884    972  (7648) 2000239 *
   255   12.3  0.0  3.1  chr21             44244892 44244931  (1689135) + Harbinger-5_DR    DNA/PIF-Harbinger       707    744  (5915) 2000240 *
   277   12.2  0.0  0.0  chr21             44244932 44244972  (1689094) + CryptonV-1_DR     DNA/Crypton-V             3     43 (17830) 2000241  
   979    9.1  4.1  2.3  chr21             44244991 44245159  (1688907) C EnSpm-N21_DR      DNA/CMC-EnSpm           (0)    479     308 2000242  
   712   16.1  2.5  1.6  chr21             44245160 44245279  (1688787) + TDR13B2           DNA                       1    121   (658) 2000243 *
  2846    7.5  0.8  0.0  chr21             44245266 44245636  (1688430) C L2-2_DRe          LINE/L2               (391)   3847    3474 2000244  
   364   28.2  6.0  6.0  chr21             44245280 44245343  (1688723) + DNA9-3_DR         DNA/MULE-MuDR?         5106   5289  (6090) 2000245 *
   376   15.5  0.0 10.6  chr21             44245661 44245752  (1688314) C EnSpm-N21_DR      DNA/CMC-EnSpm         (281)    198     116 2000242  
  1687   10.3  5.8  0.4  chr21             44245753 44245995  (1688071) C HarbingerN4_DR    DNA/PIF-Harbinger       (1)    859     604 2000246  
   248   26.1  1.5  0.0  chr21             44245979 44246028  (1688038) C Merlin-1_DR       DNA/Merlin           (1088)   9439    9389 2000247 *
  3593    9.3 22.2  1.0  chr21             44246029 44246672  (1687394) C TDR13B2           DNA                     (0)    779       1 2000248  
   420   12.5 11.2  0.0  chr21             44246673 44246752  (1687314) C DNA-AT-1_DR       DNA                    (41)    351     263 2000249  
  7169    7.9 15.2  0.7  chr21             44246801 44247889  (1686177) C TDR22B            DNA                     (0)   1248       3 2000250  
   213   17.2  1.5  4.6  chr21             44248280 44248346  (1685720) + DNA-N4_DR         DNA                     661    725   (317) 2000251  
   563   25.0  2.9  1.7  chr21             44248446 44248616  (1685450) C EnSpm-15_DR       DNA/CMC-EnSpm       (10128)   1326    1154 2000252  
   560   19.0  6.5  1.4  chr21             44248510 44248521  (1685545) + CryptonV-2_DR     DNA/Crypton-V         20838  20872   (939) 2000253 *
   580   12.8  0.0  0.0  chr21             44248522 44248615  (1685451) C TDR17B            DNA/Sola-1            (808)    738     645 2000254  
   962   13.6  1.0  1.5  chr21             44248626 44248826  (1685240) + DNA2-6_DR         DNA/CMC-EnSpm             1    200  (2885) 2000255  
   579   10.3  0.2  0.0  chr21             44248852 44248967  (1685099) + DNA2-6_DR         DNA/CMC-EnSpm          2772   2960   (125) 2000256  
  2400   15.2  3.5  0.6  chr21             44248968 44249431  (1684635) C Copia-11I_DR-LTR  LTR/Gypsy?              (0)    477       1 2000257  
   445   14.9  1.6  2.4  chr21             44249433 44249556  (1684510) + DNA2-6_DR         DNA/CMC-EnSpm          2957   3079     (6) 2000258  
  4686   11.4  5.7  0.9  chr21             44249557 44250300  (1683766) + TDR13B2           DNA                       1    779     (0) 2000259  
  1172    8.2  0.6  1.2  chr21             44250316 44250453  (1683613) + HE1_DR1           SINE/tRNA-V-RTE         174    310    (92) 2000260  
   202   20.0  0.0  0.0  chr21             44250454 44250493  (1683573) + TDR9              DNA                       1     40   (168) 2000261  
   520   14.6  0.0  0.0  chr21             44251046 44251133  (1682933) C DNA-X-2_DR        DNA                   (631)    185      98 2000262  
   981   12.4  5.3  9.6  chr21             44251134 44251339  (1682727) C DNA-3-2_DR        DNA                     (0)    973     776 2000263  
  1921    7.2  1.6  0.0  chr21             44251340 44251590  (1682476) C HATN8_DR          DNA/Zisupton            (0)    255       1 2000264  
   379    9.6  0.0  0.0  chr21             44251546 44251597  (1682469) C hAT-N35B_DR       DNA/hAT-Ac            (959)    653     602 2000265 *
   716   10.3  0.0  0.0  chr21             44251591 44251687  (1682379) C DNA-3-2_DR        DNA                   (191)    782     686 2000263  
  1661    7.4 10.4  0.0  chr21             44251688 44251917  (1682149) C HATN8_DR          DNA/Zisupton            (1)    254       1 2000266  
   245   10.6  0.0  7.9  chr21             44251883 44251923  (1682143) + Mariner-N21_DR    DNA/TcMar               335    372   (648) 2000267 *
   706   11.3  0.9  0.0  chr21             44251904 44252009  (1682057) C DNA-3-2_DR        DNA/PIF-Harbinger     (181)    792     686 2000268  
   469   14.7  0.0  0.0  chr21             44252010 44252084  (1681982) C HATN8_DR          DNA/Zisupton            (1)    254     180 2000269  
   230   12.5  0.0  1.6  chr21             44252576 44252646  (1681420) + (CTAA)n           Simple_repeat             1     69     (0) 2000270  
   307    9.8  0.0  0.0  chr21             44252737 44252784  (1681282) C hAT-N133_DR       DNA/hAT-Ac            (345)    278     231 2000271  
   352   15.9  0.0  7.3  chr21             44252785 44252872  (1681194) C EnSpm-N26B_DR     DNA/CMC-EnSpm           (0)    221     140 2000272  
  2402    7.2  0.3  0.0  chr21             44252874 44253179  (1680887) + Harbinger-N13_DR  DNA/PIF-Harbinger        12    318     (6) 2000273  
   210   11.6  2.3  0.0  chr21             44253180 44253222  (1680844) + EnSpm-N26B_DR     DNA/CMC-EnSpm            18     61   (160) 2000274 *
   325   23.6  2.6 10.0  chr21             44253192 44253384  (1680682) C EnSpm-N26B_DR     DNA/CMC-EnSpm          (25)    196      17 2000275 *
   502   17.6  9.2 11.2  chr21             44253218 44253435  (1680631) + EnSpm-N26B_DR     DNA/CMC-EnSpm             8    221     (0) 2000276  
   300   22.0  1.1  1.1  chr21             44253436 44253527  (1680539) C Merlin-N3_DR      DNA/Merlin            (124)    131      40 2000277  
   994   16.5  3.7  0.0  chr21             44253608 44253771  (1680295) C HE1_DR1           SINE/tRNA-V-RTE       (232)    170       1 2000278  
   736   18.6  3.4 11.5  chr21             44253772 44253809  (1680257) C DNA8-23_DR        DNA                  (2114)   4621    4435 2000279  
   734   14.9  2.8  1.4  chr21             44253774 44253916  (1680150) C hAT-N126B_DR      DNA/hAT-Ac            (454)    146       2 2000280 *
   230   14.3  1.8  0.0  chr21             44253918 44253973  (1680093) + EnSpm-N46_DR      DNA/CMC-EnSpm?         2236   2292  (1448) 2000281 *
   529   24.6  5.5  2.0  chr21             44253960 44254104  (1679962) C SINE2-2_DR        SINE/tRNA-Core-RTE    (148)    181      32 2000282  
   659    6.6  4.4  0.0  chr21             44254236 44254326  (1679740) + Kolobok-N6_DR     DNA/Kolobok-T2?         373    467     (0) 2000283  
   724    8.0  0.0  0.0  chr21             44254331 44254430  (1679636) + LOOPERN3B_DR      DNA/Kolobok-T2            1    100   (949) 2000284  
  3303   11.7 17.2  0.1  chr21             44254431 44255010  (1679056) + TDR8D             DNA                       1    679     (0) 2000285  
   831   13.8  0.8  0.0  chr21             44255014 44255143  (1678923) + LOOPERN3B_DR      DNA/Kolobok-T2          101    231   (818) 2000286  
   957   11.9  0.0  0.0  chr21             44255144 44255277  (1678789) + hAT-N42B_DR       DNA/hAT-Ac                2    135   (656) 2000287  
   286   17.7  0.0  2.5  chr21             44255212 44255292  (1678774) + Zisupton-6_DR     DNA/Zisupton           4941   5019 (17097) 2000288 *
   298   22.4  0.0  1.1  chr21             44255227 44255321  (1678745) C CryptonV-2_DR     DNA/Crypton-V       (12815)   8996    8903 2000289 *
  2601   14.5  4.5  4.9  chr21             44255237 44255316  (1678750) C EnSpm-N13_DR      DNA/CMC-EnSpm       (13865)   8284    7675 2000290 *
  2620    8.9  3.1  6.8  chr21             44255261 44255780  (1678286) + EnSpm-6N1_DR      DNA/CMC-EnSpm           949   1450  (7786) 2000291 *
  2813   11.8  4.1  0.9  chr21             44255317 44255848  (1678218) + Helitron-N3B_DR   RC/Helitron            5077   5625   (979) 2000292 *
  3047    5.4  4.7  0.6  chr21             44255404 44255851  (1678215) + Mariner-N38_DR    DNA/TcMar-Tc1            42    507    (40) 2000293  
  3444    8.8 10.5  1.6  chr21             44255854 44256417  (1677649) + hAT-N42_DR        DNA/hAT-Ac              101    713     (0) 2000294  
  3884   10.3  5.3  0.8  chr21             44256418 44256993  (1677073) + LOOPERN3B_DR      DNA/Kolobok-T2          226    828   (221) 2000295  
  5231    1.9  7.3  0.0  chr21             44256994 44257621  (1676445) + HarbingerN2_DR    DNA/PIF-Harbinger         1    674     (0) 2000296  
  1391   11.1  2.8  0.9  chr21             44257622 44257831  (1676235) + LOOPERN3B_DR      DNA/Kolobok-T2          836   1049     (0) 2000297  
   230    5.4  0.0  8.1  chr21             44257936 44257975  (1676091) + MuDR-2_DR         DNA/MULE-MuDR         14200  14236  (9697) 2000298  
  1590   13.9  5.8  0.3  chr21             44258676 44259000  (1675066) + DNA-8-30_DR       DNA/hAT-Ac                1    343   (679) 2000299  
   710    4.2  0.0  0.0  chr21             44258960 44259077  (1674989) + (TAGA)n           Simple_repeat             2    119     (0) 2000300 *
   515   10.7  5.7  0.8  chr21             44258970 44259091  (1674975) + EnSpm-N48_DR      DNA/CMC-EnSpm          1841   1968  (1610) 2000301 *
   364   22.1  1.3  1.3  chr21             44259068 44259145  (1674921) + Helitron-2_DR     RC/Helitron            9376   9453 (17959) 2000302 *
   786    7.0  0.0  1.0  chr21             44259077 44259176  (1674890) + hAT-N141_DR       DNA/hAT-Charlie           6    104    (90) 2000303  
  3044    8.3  0.0  1.2  chr21             44259177 44259588  (1674478) C DNA-2-2_DR        DNA                     (0)    407       1 2000304  
  1398   15.2  2.5  1.8  chr21             44259588 44260073  (1673993) + hAT-N141_DR       DNA/hAT-Charlie           2    396     (9) 2000305 *
   804   26.8  0.0  0.0  chr21             44259877 44260085  (1673981) C CryptonV-N5_DR    DNA/Crypton-V       (11774)  12763   12555 2000306 *
  2007   10.0  3.8  0.0  chr21             44260082 44260372  (1673694) + TDR19C            DNA/hAT-Charlie          95    396     (0) 2000307  
   253   21.7  6.7  0.0  chr21             44260320 44260379  (1673687) + hAT-N154_DR       DNA/hAT-Tip100          280    343  (1052) 2000308 *
   209   13.3  6.5  2.1  chr21             44260664 44260709  (1673357) + Gypsy-15-I_DR     LTR/Gypsy               804    851  (5888) 2000309  
   439   21.0  3.1 10.1  chr21             44260957 44261083  (1672983) + DNA6-6_DR         DNA                    7878   7996  (3285) 2000310 *
  2635    4.9  1.1  4.2  chr21             44260986 44261350  (1672716) + SINE2-3_DR        SINE/tRNA-V-RTE          15    368     (0) 2000311  
   298   18.5 10.8  0.0  chr21             44264867 44264931  (1669135) + CryptonV-N5_DR    DNA/Crypton-V          4088   4159 (20378) 2000312  
   632   16.0  0.0  0.0  chr21             44264959 44265058  (1669008) C LTR-11_DR-LTR     LTR                     (1)    192      93 2000313  
   249   27.7  5.1  4.2  chr21             44264988 44265088  (1668978) + hAT-N65_DR        DNA/hAT-Ac              315    416   (404) 2000314 *
  1133    8.1  0.0  0.0  chr21             44265089 44265248  (1668818) C DNA15TA1_DR       DNA/TcMar-Tc1           (0)    442     283 2000315  
   226   24.6 10.1  0.0  chr21             44265230 44265242  (1668824) C DNA6-10_DR        DNA                  (3881)   2825    2806 2000316 *
  1375    6.0  6.0  0.0  chr21             44265243 44265425  (1668641) + TDR19C            DNA/hAT-Charlie           1    194   (202) 2000317  
   443   28.5  8.4  9.5  chr21             44265351 44265425  (1668641) C EnSpm-N36B_DR     DNA/CMC-EnSpm        (2297)   1119    1021 2000318 *
   831    5.5  0.0  0.0  chr21             44265426 44265534  (1668532) C DNA15TA1_DR       DNA/TcMar-Tc1         (146)    296     188 2000315  
   443   28.5  8.4  9.5  chr21             44265535 44265776  (1668290) C EnSpm-N36B_DR     DNA/CMC-EnSpm        (2297)   1020     698 2000318 *
  1002   17.8 20.9  0.0  chr21             44265616 44265868  (1668198) + Harbinger-N10_DR  DNA/PIF-Harbinger        15    320     (8) 2000319  
  3303    5.3  3.2  0.5  chr21             44266345 44266777  (1667289) C TC1DR3B           DNA/TcMar-Tc1         (360)    529      85 2000320  
   955   11.6 17.2  1.1  chr21             44266779 44267005  (1667061) C TDR16             DNA/Merlin             (50)    263       1 2000321  
  2629   16.2 18.8  4.3  chr21             44267010 44267662  (1666404) + TDR13             DNA                       5    748    (24) 2000322  
  2101   13.8  8.0  0.9  chr21             44267671 44268095  (1665971) C HATN10_DR         DNA/hAT-Ac              (0)    455       1 2000323  
  7571   19.9  3.8  6.5  chr21             44269165 44272270  (1661796) + Kolobok-N14B_DR   DNA/Kolobok-T2?           1   2111     (0) 2000324  
  3407    8.9  2.8  0.6  chr21             44273206 44273738  (1660328) C Mariner-N38_DR    DNA/TcMar-Tc1           (2)    545       1 2000325  
   259   18.4  0.0  3.3  chr21             44273686 44273747  (1660319) + EnSpm-N48B_DR     DNA/CMC-EnSpm          1809   1868  (5091) 2000326 *
   516   14.9  0.0 18.2  chr21             44273729 44273884  (1660182) + hAT-N111_DR       DNA/hAT-Ac              217    324   (778) 2000327  
   200   16.8  0.0  8.3  chr21             44273888 44273939  (1660127) + TE-X-14_DR        Unknown                  31     78   (311) 2000328 *
  1931   16.1  4.0  6.1  chr21             44273906 44274307  (1659759) + TDR13D            DNA                     338    731    (31) 2000329 *
  4431   12.1  2.2  0.4  chr21             44274137 44274827  (1659239) + SAT-18_DR         Satellite              1403   2105  (1360) 2000330  
   445   26.6  0.8 17.6  chr21             44274958 44274971  (1659095) C DNA7-N2_DR        DNA/hAT-hAT6          (298)   1716    1626 2000331  
  1780   11.6 17.1  0.3  chr21             44274972 44275292  (1658774) + HE1_DR1           SINE/tRNA-V-RTE           1    375    (27) 2000332  
   825   18.6 18.8  3.3  chr21             44275085 44275323  (1658743) + DNA-6-N2_DR       DNA                    3348   3622  (1434) 2000333 *
   445   26.6  0.8 17.6  chr21             44275293 44275322  (1658744) C DNA7-N2_DR        DNA/hAT-hAT6          (298)   1625    1404 2000331 *
   210    9.0  0.0 11.1  chr21             44275557 44275606  (1658460) C hAT-N180_DR       DNA/hAT?              (258)    893     849 2000334 *
   229   10.4  2.1  0.0  chr21             44275564 44275611  (1658455) C DNA-N4_DR         DNA                   (316)    726     678 2000335  
   226   13.0  5.6  0.0  chr21             44275565 44275618  (1658448) C Zisupton-N1_DR    DNA/Zisupton         (1850)   1464    1408 2000336 *
   469   19.7 14.9  3.2  chr21             44275583 44275750  (1658316) C CryptonV-N6_DR    DNA/Crypton-V         (272)    290     104 2000337  
   441   11.3  0.0  0.0  chr21             44275756 44275817  (1658249) C CryptonV-1_DR     DNA/Crypton-V       (17809)     64       3 2000338  
   508   19.3 14.4  5.0  chr21             44275818 44275851  (1658215) C hAT-N48B_DR       DNA/hAT-Ac            (464)   1830    1711 2000339  
   372    7.9  0.0  1.1  chr21             44275852 44275941  (1658125) C hAT-N36C_DR       DNA/hAT              (1671)    246     158 2000340  
   534   17.2  0.0  0.0  chr21             44275945 44276031  (1658035) C CryptonV-1_DR     DNA/Crypton-V       (17784)     89       3 2000341 *
   629   14.2  1.3  0.0  chr21             44276000 44276024  (1658042) + ERV1-N3-I_DR      LTR/ERV1               3579   3735   (856) 2000342  
   676   14.1 17.7  2.0  chr21             44276025 44276154  (1657912) C LOOPERN2_DR       DNA/Kolobok-T2        (467)    908     759 2000343  
   584   19.1 11.7  0.6  chr21             44276129 44276291  (1657775) C CryptonV-N6_DR    DNA/Crypton-V         (281)    281     101 2000344 *
   508   19.3 14.4  5.0  chr21             44276155 44276265  (1657801) C hAT-N48B_DR       DNA/hAT-Ac            (454)   1710    1291 2000339 *
   223   22.5  0.0  0.0  chr21             44276296 44276335  (1657731) C CryptonV-1_DR     DNA/Crypton-V       (17784)     89      50 2000345 *
   487   14.3  2.2  9.7  chr21             44276335 44276473  (1657593) C CryptonV-1_DR     DNA/Crypton-V         (408)    154       4 2000346  
   290   11.1 14.2  6.1  chr21             44276474 44276575  (1657491) C EnSpm-9_DR        DNA/CMC-EnSpm        (7758)    862     753 2000347 *
   352   13.0  5.4  0.0  chr21             44276484 44276575  (1657491) C hAT-N36_DR        DNA/hAT              (1477)    263     167 2000348 *
   544   18.2 10.2  3.9  chr21             44276560 44276799  (1657267) C CryptonV-1_DR     DNA/Crypton-V         (281)    281       5 2000349  
   363   17.0  5.4  7.5  chr21             44276576 44276635  (1657431) C hAT-N48C_DR       DNA/hAT-Ac            (887)   1404    1357 2000339 *
   245   10.7 12.5  0.0  chr21             44276800 44276855  (1657211) C hAT-N48C_DR       DNA/hAT-Ac            (497)   1802    1740 2000350 *
   278   16.9  5.1  0.0  chr21             44276816 44276874  (1657192) + Ginger1-2_DR      DNA/Ginger-1            395    456  (6166) 2000351 *
   301   23.1  0.9 10.4  chr21             44276844 44276959  (1657107) C CryptonV-N6_DR    DNA/Crypton-V         (280)    282     177 2000352  
   261   12.2  8.0  1.9  chr21             44277027 44277076  (1656990) C CryptonV-1_DR     DNA/Crypton-V       (17818)     55       3 2000353  
   765   10.9  0.0  2.5  chr21             44277534 44277655  (1656411) C hAT-N108_DR       DNA/hAT-Ac              (0)    576     458 2000354 *
  1915   10.3 13.6  2.5  chr21             44277653 44278012  (1656054) + hAT-N185_DR       DNA/hAT?                523    921    (39) 2000355  
  2374    5.8  0.0  0.0  chr21             44278021 44278333  (1655733) C TDR16             DNA/Merlin              (0)    313       1 2000356  
   311    2.6  0.0  0.0  chr21             44278334 44278371  (1655695) C DNA11TA1_DR       DNA/CMC-EnSpm         (152)     51      14 2000357 *
   389   14.6  1.6  6.7  chr21             44278355 44278479  (1655587) + Mariner-N5C_DR    DNA/TcMar              1363   1481  (6440) 2000358  
   238   18.7  1.3  0.0  chr21             44278422 44278479  (1655587) + hAT-N70_DR        DNA/hAT?                570    628   (697) 2000359 *
  1635   17.9 16.9  5.1  chr21             44278480 44278815  (1655251) + hAT-N34_DR        DNA/hAT-Ac                2    577   (408) 2000360  
  1195   10.2  3.0  7.1  chr21             44278816 44279048  (1655018) + DNA8-12_DR        DNA                       1    224   (102) 2000361  
  1635   17.9 16.9  5.1  chr21             44279049 44279284  (1654782) + hAT-N34_DR        DNA/hAT-Ac              578    985     (0) 2000360  
   318   13.8  2.4  4.9  chr21             44279285 44279326  (1654740) + Helitron-N3B_DR   RC/Helitron            5084   5123  (1481) 2000362 *
   352    0.0  0.0  0.0  chr21             44279285 44279328  (1654738) + DNA8-10_DR        DNA/hAT-Ac             1650   1693  (2325) 2000363 *
  2252   13.2  8.3  9.3  chr21             44279292 44279354  (1654712) C DNA9-3_DR         DNA/MULE-MuDR?       (9669)   1710    1379 2000364  
   314    4.8  6.1  6.1  chr21             44279329 44279344  (1654722) C L1-132_DR         LINE/L1               (533)   4038    3988 2000365 *
  2775    4.8  0.3  1.4  chr21             44279355 44279717  (1654349) + HE2_DR            SINE/tRNA-V-RTE           2    360     (3) 2000366  
  2382   11.5  1.7  3.3  chr21             44279365 44279769  (1654297) C Merlin-1_DR       DNA/Merlin           (5836)   4691    4293 2000367 *
   478    4.8  1.9  0.0  chr21             44279712 44279814  (1654252) + Harbinger-N17_DR  DNA/PIF-Harbinger       314    418  (1227) 2000368 *
   427    8.4  4.3  5.1  chr21             44279716 44279733  (1654333) C hAT-N107_DR       DNA/hAT-Ac            (449)    559     521 2000369 *
   488    7.9  0.0  2.6  chr21             44279734 44279811  (1654255) + EnSpm-6N1_DR      DNA/CMC-EnSpm          6525   6600  (2636) 2000370 *
  2252   13.2  8.3  9.3  chr21             44279770 44279790  (1654276) C DNA9-3_DR         DNA/MULE-MuDR?       (9669)   1378    1217 2000364  
   877   14.6  2.8 11.0  chr21             44279791 44280006  (1654060) C DNA11TA1B_DR      DNA/CMC-EnSpm           (3)    200       1 2000371  
   427    8.4  4.3  5.1  chr21             44279812 44279853  (1654213) C hAT-N107_DR       DNA/hAT-Ac            (449)    520     423 2000369 *
   723   18.3  4.7 14.0  chr21             44280538 44281026  (1653040) + L1-107_DR         LINE/L1                5015   5463   (103) 2000372  
   234   12.5  1.2  4.9  chr21             44281069 44281152  (1652914) C DNA-6-N2_DR       DNA                   (784)   4272    4192 2000373 *
   281   10.3  0.0 17.2  chr21             44281086 44281296  (1652770) + (TTA)n            Simple_repeat             1    180     (0) 2000374  
   214   16.7  2.0  6.1  chr21             44281153 44281221  (1652845) C DNA-1-7_DR        DNA/PIF-Harbinger     (678)    760     614 2000375 *
   241    6.6  0.0  1.3  chr21             44281379 44281455  (1652611) + (TTTA)n           Simple_repeat             4     79     (0) 2000376  
   233   12.3  0.0  5.6  chr21             44281382 44281476  (1652590) + L1-119_DR         LINE/L1                1133   1222  (4055) 2000377 *
   206   21.5 13.0  4.2  chr21             44281766 44281791  (1652275) + EnSpm-N40B_DR     DNA/CMC-EnSpm          3103   3244  (2263) 2000378  
   421   17.1 15.2  0.0  chr21             44281792 44281896  (1652170) C ANGEL             DNA/Kolobok           (184)    125       5 2000379  
   229   20.7  2.2  5.6  chr21             44281825 44281916  (1652150) + DNA2-9_DR         DNA                     767    855  (1846) 2000380 *
   285   19.2 15.1  8.5  chr21             44281895 44282093  (1651973) + hAT-N110_DR       DNA/hAT?                485    695     (2) 2000381  
  2978    7.7  2.7  1.5  chr21             44282834 44283240  (1650826) + SINE3-1a          SINE/5S-Deu-L2            1    412   (158) 2000382  
   202    4.9  0.0  2.4  chr21             44283519 44283560  (1650506) C DNA9-N1_DR        DNA/MULE-NOF         (2681)   2335    2295 2000383  
   302   18.3  1.2  0.0  chr21             44283719 44283800  (1650266) + (TGAA)n           Simple_repeat             2     84     (0) 2000384  
   405    9.4  0.5 11.4  chr21             44283801 44283956  (1650110) + A-rich            Low_complexity            1    212     (0) 2000385  
   328   12.1  0.0  0.0  chr21             44284073 44284138  (1649928) + Polinton-4_DR     DNA/Maverick          11783  11848  (8439) 2000386 *
  1019    9.6  0.0  0.0  chr21             44284081 44284258  (1649808) + (TAGA)n           Simple_repeat             3    180     (0) 2000387  
  3217    9.4  0.4  1.1  chr21             44284259 44284732  (1649334) + TDR2              DNA/TcMar-Tc1           435    905    (32) 2000388  
  1067   10.3  5.6  1.9  chr21             44285835 44286032  (1648034) C hAT-N56_DR        DNA/hAT-Ac              (2)   1152     948 2000389  
   773    9.7  6.1  0.0  chr21             44286031 44286144  (1647922) C hAT-N56_DR        DNA/hAT-Ac            (741)    413     293 2000390 *
   481   15.0 18.8  0.8  chr21             44286145 44286245  (1647821) C DNA8-3C_DR        DNA/hAT-Tip100          (0)    305     187 2000391 *
  2421   14.7  7.1  2.4  chr21             44286228 44286665  (1647401) + TDR13C            DNA                     223    680     (0) 2000392  
  1023   15.9  0.2  4.6  chr21             44286822 44287064  (1647002) C HATN17_DR         DNA/hAT-Tip100       (1027)    520     345 2000393 *
  2882    3.3  1.1  2.2  chr21             44286871 44287241  (1646825) C SINE2-3_DR        SINE/tRNA-V-RTE         (1)    367       1 2000394  
   645   20.6  3.8  3.2  chr21             44287242 44287268  (1646798) C DIRS-1D-LTR_DR    LTR/Ngaro             (399)    202     175 2000395  
   248    0.0  0.0  0.0  chr21             44287336 44287363  (1646703) + RTEX-2_DR         LINE/RTE-X             3173   3200    (60) 2000396  
  2893    8.9  0.0  2.6  chr21             44287366 44287803  (1646263) C HATN1_DR          DNA/hAT                 (0)    427       1 2000397  
   631   16.7  2.5  3.4  chr21             44287823 44287940  (1646126) + DNA8-10_DR        DNA/hAT-Ac             3715   3831   (187) 2000398 *
   713   13.1  0.0  0.0  chr21             44287842 44287940  (1646126) C DNA7-N2_DR        DNA/hAT-hAT6          (471)   1543    1445 2000399  
   668   13.2  5.3  0.0  chr21             44287941 44287955  (1646111) + HE1_DR1           SINE/tRNA-V-RTE         257    376    (26) 2000400  
   220   10.3  0.0  0.0  chr21             44287944 44287982  (1646084) + RTEX-2_DR         LINE/RTE-X             3215   3253     (7) 2000401 *
   207   22.3  9.3  1.1  chr21             44288106 44288191  (1645875) + BHIKHARI-4-I_DR   LTR/ERV1                597    689  (4251) 2000402  
   802   10.1  0.0  1.6  chr21             44288378 44288508  (1645558) C hAT-N21B_DR       DNA/hAT-Ac            (111)   1190    1062 2000403 *
  1411    6.2  4.7  0.0  chr21             44288504 44288696  (1645370) + TC1DR3B           DNA/TcMar-Tc1           255    456   (433) 2000404  
   381   15.8  2.0  7.2  chr21             44288663 44288764  (1645302) C DANA              SINE/tRNA-V-RTE       (214)    180      84 2000405 *
   532    6.1  2.4  0.0  chr21             44288688 44288769  (1645297) C DNA6-6_DR         DNA                  (6954)   4327    4244 2000406  
   218    5.5  7.7  6.3  chr21             44288766 44288843  (1645223) + DNA-6-N2_DR       DNA                    4185   4263   (793) 2000407 *
   954   11.9  1.1  9.4  chr21             44288781 44289067  (1644999) C L1-11_DR          LINE/L1              (1892)   5432    5168 2000408  
   813   11.5  9.8  0.5  chr21             44289113 44289295  (1644771) C DNAX-25_DR        DNA/Zisupton         (2113)   1314    1115 2000409 *
   953    9.6  7.2  0.0  chr21             44289134 44289299  (1644767) C hAT5-N2_DR        DNA/hAT-hAT5         (1243)   1342    1165 2000410  
   702   16.1 10.4  0.0  chr21             44289300 44289326  (1644740) + Dada-tL_DR        DNA/Dada               2165   2377  (8030) 2000411  
   288   12.5 15.6  0.0  chr21             44289738 44289767  (1644299) + hAT-N164_DR       DNA/hAT-Tip100          796    835  (1205) 2000412  
  1043   12.7  8.8  1.7  chr21             44289768 44289981  (1644085) + Mariner-N38_DR    DNA/TcMar-Tc1             1    229   (318) 2000413  
  1107   15.9  0.0  0.0  chr21             44289982 44290157  (1643909) + Kolobok-N16B_DR   DNA/Kolobok?              1    176   (967) 2000414  
   385    0.0  0.0  0.0  chr21             44290158 44290206  (1643860) C EnSpm-N4_DR       DNA/CMC-EnSpm         (109)    103      55 2000415  
   485   10.8  0.8  0.0  chr21             44290281 44290400  (1643666) + P-1_DR            DNA/P                  7241   7361  (2607) 2000416 *
   672    9.2  0.0  5.8  chr21             44290295 44290421  (1643645) + ACROBAT1          DNA/PIF                 743    862   (517) 2000417 *
   743   14.0  0.0  1.5  chr21             44290312 44290449  (1643617) C EnSpm-N13_DR      DNA/CMC-EnSpm        (4457)  17692   17557 2000418  
   476    6.9  0.0  7.6  chr21             44290422 44290435  (1643631) + hAT-N39_DR        DNA/hAT-Tip100         1225   1355   (239) 2000419 *
   371   20.2  0.9  3.9  chr21             44290450 44290522  (1643544) + Penelope-1_DR     LINE/Penelope            56    260  (4186) 2000420  
   436   10.7 42.8  0.0  chr21             44290534 44290664  (1643402) + DNA11TA1_DR       DNA/CMC-EnSpm            16    202     (1) 2000421  
   367   14.7  1.5  0.0  chr21             44290605 44290672  (1643394) + Polinton-2N1_DR   DNA/Maverick           7202   7270  (3822) 2000422 *
   368   17.4  1.4  0.0  chr21             44290667 44290735  (1643331) + SINE_DR1          SINE                     21     90   (168) 2000423  
   384   12.3  1.5  0.0  chr21             44290767 44290831  (1643235) + TDR13C            DNA                       1     66   (614) 2000424  
   663   14.9  1.7  0.9  chr21             44290838 44290952  (1643114) C IS3EU-4_DR        DNA/IS3EU            (4677)  10352   10237 2000425  
  2043   20.0 15.6  1.9  chr21             44290953 44291497  (1642569) + TDR13C            DNA                      63    680     (0) 2000426  
   875    9.7  6.8  0.7  chr21             44291509 44291654  (1642412) + SINE_DR1          SINE                    103    257     (1) 2000427  
   250   19.4  7.5  5.7  chr21             44291606 44291619  (1642447) C IS3EU-5_DR        DNA/IS3EU            (2483)   5805    5739 2000428 *
   330   21.1  3.1  2.0  chr21             44291620 44291716  (1642350) + CryptonV-3_DR     DNA/Crypton-V          1086   1183 (22270) 2000429 *
   373   19.2 17.5  4.2  chr21             44291637 44291870  (1642196) + DNA8-17_DR        DNA/hAT-Tip100          819   1082   (731) 2000430 *
  1150   15.8  6.2  2.5  chr21             44291666 44291938  (1642128) + hAT-N21B_DR       DNA/hAT-Ac              939   1221    (80) 2000431  
  1963    9.0  3.0  1.0  chr21             44292443 44292744  (1641322) + Gypsy-200_DR-LTR  LTR/Gypsy               110    417     (0) 2000432  
  2577    9.9  0.8  0.6  chr21             44292798 44293161  (1640905) + SINE2-3_DR        SINE/tRNA-V-RTE           1    365     (3) 2000433  
  1231   19.3  7.1  1.2  chr21             44293192 44293516  (1640550) + DNA-TTAA-2_DR     DNA                     324    667     (2) 2000434  
   227   16.5 26.8  4.0  chr21             44293768 44293779  (1640287) C Merlin-2_DR       DNA/Merlin           (7134)   6787    6758 2000435  
   332   16.8 13.8  4.2  chr21             44293780 44293866  (1640200) + HATN1_DR          DNA/hAT                   1     95   (332) 2000436  
  2891   11.0  8.5  2.9  chr21             44293936 44294451  (1639615) C DIRS-1-LTR_DR     LTR/Ngaro               (1)    621      78 2000437  
  1432   10.7  8.2  0.4  chr21             44295509 44295751  (1638315) C DIRS-1-LTR_DR     LTR/Ngaro             (358)    264       3 2000438  
   322   16.0  2.7  0.0  chr21             44296401 44296475  (1637591) C EnSpm-16_DR       DNA/CMC-EnSpm        (3420)   6364    6288 2000439  
   416   19.5  0.0  0.0  chr21             44296490 44296576  (1637490) C DNA-AT-1_DR       DNA                    (50)    342     256 2000440  
   369   17.7  0.8 11.8  chr21             44296568 44296689  (1637377) C EnSpm-N10_DR      DNA/CMC-EnSpm        (3406)   5902    5793 2000441 *
   531   18.9  0.0  1.8  chr21             44296594 44296706  (1637360) C DNA-AT-1_DR       DNA                   (247)    145      35 2000440  
   468   20.5  0.6  3.8  chr21             44296724 44296885  (1637181) C EnSpm-16_DR       DNA/CMC-EnSpm        (3421)   6363    6207 2000442  
   249   18.0  3.3  0.0  chr21             44296885 44296945  (1637121) + DNA6-9B_DR        DNA/hAT-hAT5            712    774   (290) 2000443 *
   242   14.3  2.0  0.0  chr21             44298217 44298265  (1635801) C DNA11TA1_DR       DNA/CMC-EnSpm         (148)     55       6 2000444  
   460   21.1  0.6 15.1  chr21             44300323 44300489  (1633577) + ANGEL             DNA/Kolobok             164    309     (0) 2000445  
   287   18.5  2.7  7.5  chr21             44300490 44300517  (1633549) + EnSpm-N1_DR       DNA/CMC-EnSpm           945    967  (1563) 2000446  
   246   12.5  4.2  0.0  chr21             44301178 44301225  (1632841) + TDR23             DNA                       1     50  (1097) 2000447  
  1496   20.4  5.3  4.1  chr21             44302732 44303165  (1630901) + TDR23             DNA                     707   1145     (2) 2000448  
   710   18.0  0.0 11.3  chr21             44303552 44303708  (1630358) + Kolobok-N5_DR     DNA/Kolobok-T2?           5    145   (340) 2000449  
   303   11.4  5.1  0.0  chr21             44304001 44304079  (1629987) + Harbinger-5_DR    DNA/PIF-Harbinger       671    753  (5906) 2000450 *
   335    9.5  0.0  1.1  chr21             44304016 44304111  (1629955) C Helitron-2_DR     RC/Helitron         (21296)   6116    6022 2000451 *
   412   17.4  0.0  0.0  chr21             44304033 44304147  (1629919) + hAT-2n1_DR        DNA/hAT-Charlie        1051   1165    (45) 2000452  
   300   13.3  5.2  6.1  chr21             44304080 44304183  (1629883) C EnSpm-N14_DR      DNA/CMC-EnSpm         (912)   3667    3564 2000453 *
  2841   16.5 21.3  0.4  chr21             44307017 44307655  (1626411) C TDR13             DNA                     (0)    772       1 2000454  
   405   24.7 21.4  0.4  chr21             44309572 44309758  (1624308) C SINE2-2_DR        SINE/tRNA-Core-RTE    (103)    226       1 2000455  
   447    6.1  0.0  0.0  chr21             44309826 44309891  (1624175) C DNA-2-29_DR       DNA                    (61)     71       6 2000456  
  9581    3.2  0.6  0.1  chr21             44310607 44311806  (1622260) C Harbinger-4N1C_DR DNA/PIF-Harbinger       (0)   1206       1 2000457  
  3195    9.2 12.1  1.3  chr21             44312053 44312590  (1621476) + HATN7_DR          DNA/hAT                   1    595     (0) 2000458  
   322   12.1  1.7  0.0  chr21             44312602 44312659  (1621407) + CryptonV-N6_DR    DNA/Crypton-V           296    354   (208) 2000459  
   239   15.1 22.2  6.1  chr21             44312632 44312659  (1621407) C hAT-N203_DR       DNA/hAT-Tip100       (2063)   3478    3436 2000460 *
  7202    1.8  1.9  0.2  chr21             44312660 44313540  (1620526) + MuDR-N1_DR        DNA/MULE-MuDR             1    896     (0) 2000461  
   290   16.3  4.1 18.6  chr21             44313458 44313555  (1620511) + hAT-N45C_DR       DNA/hAT?                766    851   (386) 2000462 *
   467   23.2  1.3  3.3  chr21             44313584 44313739  (1620327) + CryptonV-N6_DR    DNA/Crypton-V           401    553     (9) 2000463  
  2631    7.0  0.6  0.8  chr21             44314456 44314818  (1619248) C DNA6-6_DR         DNA                  (6726)   4555    4194 2000464  
  1346   15.3  0.8  4.0  chr21             44315376 44315418  (1618648) C MuDR-2_DR         DNA/MULE-MuDR        (3648)  20285   20251 2000465  
  2672    6.8  0.5  0.8  chr21             44315419 44315786  (1618280) + SINE2-3_DR        SINE/tRNA-V-RTE           1    367     (1) 2000466  
  2340   11.6  3.3  2.4  chr21             44315787 44315838  (1618228) + DNA6-6_DR         DNA                    4194   4617  (6664) 2000467  
   221   15.4  1.9  0.0  chr21             44315794 44315845  (1618221) + TE-X-7_DR         LINE?/Penelope?         357    409   (430) 2000468 *
   758   14.9  1.1  1.7  chr21             44316117 44316316  (1617750) + (CAAT)n           Simple_repeat             1    198     (0) 2000469  
   756   12.8  0.1 18.9  chr21             44316383 44316681  (1617385) + (CAAT)n           Simple_repeat             1    242     (0) 2000470  
   593   24.5  0.0  0.0  chr21             44316590 44316747  (1617319) + (CAGT)n           Simple_repeat             4    161     (0) 2000471 *
  3347   12.0  5.8  1.6  chr21             44317337 44317927  (1616139) C L2-5_DRe          LINE/L2                 (0)   2227    1613 2000472  
  1113   18.9  5.6  0.0  chr21             44317927 44318175  (1615891) C L2-5_DRe          LINE/L2               (350)   1877    1615 2000473 *
  1362   15.3  3.5  0.4  chr21             44318176 44318431  (1615635) C L2-5_DRe          LINE/L2               (349)   1878    1615 2000473  
  1395   16.4  2.3  0.4  chr21             44318432 44318694  (1615372) C L2-5_DRe          LINE/L2               (349)   1878    1611 2000473  
   634   19.8  0.6  1.2  chr21             44318688 44318851  (1615215) C Merlin-N1_DR      DNA/Merlin            (171)    198      36 2000474 *
  2843   10.5 14.3  1.1  chr21             44318866 44319354  (1614712) + SINE3-1a          SINE/5S-Deu-L2            4    556    (14) 2000475  
  4622    3.3  0.0  0.3  chr21             44319441 44320012  (1614054) C SINE3-1a          SINE/5S-Deu-L2          (0)    570       1 2000476  
   375    8.6  5.2  0.0  chr21             44320023 44320080  (1613986) + HarbingerN5_DR    DNA/PIF-Harbinger         7     67   (794) 2000477 *
   766   19.2 27.6  0.6  chr21             44320078 44320349  (1613717) + HarbingerN5_DR    DNA/PIF-Harbinger       517    861     (0) 2000478  
   201   10.2 16.3  0.0  chr21             44320307 44320355  (1613711) + CryptonV-N3_DR    DNA/Crypton-V         19642  19698   (965) 2000479 *
   296   29.8  0.0 13.6  chr21             44320754 44320821  (1613245) + MuDR-2_DR         DNA/MULE-MuDR         13434  13566 (10367) 2000480  
   424   22.4  0.0  0.0  chr21             44320822 44320919  (1613147) + TDR23             DNA                     287    384   (763) 2000481  
  3618    9.2 35.1  0.1  chr21             44320988 44321764  (1612302) + LOOPERN3B_DR      DNA/Kolobok-T2            1   1049     (0) 2000482  
   259   22.6  0.9  9.1  chr21             44321795 44321901  (1612165) + TDR23             DNA                     604    702   (445) 2000483  
  2309    8.4  5.9  0.0  chr21             44322369 44322725  (1611341) + HE1_DR1           SINE/tRNA-V-RTE           1    378    (24) 2000484  
   630   21.3  8.7  1.9  chr21             44322574 44322769  (1611297) + ZFERV-2N2-I_DR    LTR/ERV1               5740   5948  (1499) 2000485 *
   217   20.0  0.0  0.0  chr21             44324241 44324280  (1609786) C DNA2-7_DR         DNA                  (7565)   2085    2046 2000486 *
   249   27.4  0.0  2.7  chr21             44324251 44324325  (1609741) C DNA9-3_DR         DNA/MULE-MuDR?       (9912)   1467    1395 2000487 *
   407   18.4 12.2  0.0  chr21             44324265 44324362  (1609704) C EnSpm-N59_DR      DNA/CMC-EnSpm?       (1250)   2419    2310 2000488  
   255   28.9 13.8  1.2  chr21             44324927 44325150  (1608916) C Copia-13G_DR-I    LTR/Gypsy?            (443)   1806    1555 2000489  
   982   11.2  0.0  0.0  chr21             44327030 44327172  (1606894) + SINE3-1           SINE/5S-Deu-L2          210    352   (238) 2000490  
  1770    8.2  3.2  0.3  chr21             44327181 44327452  (1606614) C DNA2-2_DR         DNA                    (30)    756     447 2000491  
   289   10.9  0.0  0.0  chr21             44327445 44327490  (1606576) + hAT-N142B_DR      DNA/hAT?                741    786  (1214) 2000492 *
  2154    6.5  3.6  3.6  chr21             44327453 44327785  (1606281) C DNA6-6_DR         DNA                  (6757)   4524    4192 2000493  
   285   25.4  0.0  5.8  chr21             44327491 44327533  (1606533) C CryptonV-N5_DR    DNA/Crypton-V       (19603)   4931    4848 2000494 *
  1397   11.1  0.4  4.7  chr21             44327563 44327827  (1606239) + CryptonV-N4_DR    DNA/Crypton-V          7660   7913  (5580) 2000495  
   468   13.6 20.0  0.0  chr21             44328932 44329040  (1605026) + LINEX-1_DR        Retroposon              278    408   (397) 2000496  
  8899    5.0  1.7  2.4  chr21             44329041 44330282  (1603784) C LOOPERN1_DR       DNA/Kolobok-T2          (0)   1234       1 2000497  
   242   12.5  0.0  0.0  chr21             44330289 44330328  (1603738) + LINEX-1_DR        Retroposon              418    457   (348) 2000496  
  1654   14.8  3.2  2.9  chr21             44330337 44330684  (1603382) C HATN10B_DR        DNA/hAT-Ac              (9)    599     251 2000498  
  4503    2.6  8.0  0.0  chr21             44330696 44331281  (1602785) + DNA-N4_DR         DNA                     410   1042     (0) 2000499  
  4219    3.9  4.1  0.3  chr21             44331674 44332239  (1601827) + SINE3-1           SINE/5S-Deu-L2            1    587     (3) 2000500  
  1683    3.1  4.0  0.9  chr21             44332282 44332507  (1601559) C P-1N2_DR          DNA/P                   (0)   2146    1914 2000501 *
  5891    5.8  0.9  2.4  chr21             44332507 44333321  (1600745) C P-1N2_DR          DNA/P                (1343)    803       1 2000502  
  1380    8.3  7.5  0.0  chr21             44333648 44333875  (1600191) C HE1_DR1           SINE/tRNA-V-RTE        (86)    316      72 2000503  
  1069   13.4  0.5  1.4  chr21             44334202 44334421  (1599645) C hAT-N21B_DR       DNA/hAT-Ac            (111)   1190     973 2000504  
   654   13.6  6.1  0.6  chr21             44334396 44334543  (1599523) + DNA-6-N9_DR       DNA                    1004   1159     (0) 2000505 *
  1229   14.8  0.8 14.4  chr21             44334547 44334908  (1599158) + CR1-51_DR         LINE/L2                2498   2816   (253) 2000506  
  6066    7.9  3.6  1.8  chr21             44334918 44335848  (1598218) C piggyBac-N1_DR    DNA/PiggyBac           (42)    963      16 2000507  
   374    3.3  3.3  1.6  chr21             44335861 44335921  (1598145) + CR1-51_DR         LINE/L2                3006   3067     (2) 2000508  
   293   14.1  0.0  3.1  chr21             44335914 44335979  (1598087) C Helitron-N3_DR    RC/Helitron          (1415)   1601    1538 2000509 *
   255   24.7  0.0  0.0  chr21             44335920 44335992  (1598074) + Zisupton-6_DR     DNA/Zisupton           9152   9224 (12892) 2000510 *
   235   13.0  0.0  0.0  chr21             44336714 44336759  (1597307) C TDR16             DNA/Merlin             (37)    276     231 2000511 *
   819    5.5  0.3  0.6  chr21             44336759 44337189  (1596877) + (ATTG)n           Simple_repeat             1    429     (0) 2000512  
   612   16.3  0.6  3.8  chr21             44337084 44338183  (1595883) + (TTGG)n           Simple_repeat             1   1064     (0) 2000513 *
   728   12.7  0.0  7.1  chr21             44338022 44338185  (1595881) + (ATTG)n           Simple_repeat             1    222   (117) 2000514  
   728   12.7  0.0  7.1  chr21             44338302 44338386  (1595680) + (ATTG)n           Simple_repeat           223    339     (0) 2000514  
   227   17.4  2.2  0.0  chr21             44339351 44339396  (1594670) C DNA6-1_DR         DNA/hAT-hAT5          (412)    737     691 2000515 *
   252   10.0  0.0  4.0  chr21             44339367 44339418  (1594648) + hAT-N134_DR       DNA/hAT?                734    783   (282) 2000516  
  1676   13.2 18.8  2.5  chr21             44339444 44339900  (1594166) C DNAX-18_DR        DNA/Merlin              (1)    757     228 2000517  
  2013   11.2  5.3  0.0  chr21             44339907 44340227  (1593839) C DNA8-17_DR        DNA/hAT-Tip100        (143)   1670    1333 2000518  
  3253   12.3  9.1  0.9  chr21             44340231 44340815  (1593251) C Gypsy-241_DR-LTR  LTR/Gypsy?            (353)    642      11 2000519  
   556   22.8  9.3  0.0  chr21             44340856 44341017  (1593049) C ANGEL             DNA/Kolobok           (132)    177       1 2000520  
   263   18.5  0.0  0.0  chr21             44340972 44341025  (1593041) C DNA2-16_DR        DNA                  (7958)  10093   10040 2000521 *
   245   11.2 17.1  2.1  chr21             44341183 44341264  (1592802) + EnSpm-N21_DR      DNA/CMC-EnSpm             3     96   (383) 2000522 *
   250   11.6  0.0  0.0  chr21             44341261 44341303  (1592763) + EnSpm-N21_DR      DNA/CMC-EnSpm           143    185   (294) 2000523  
   234    9.6 17.3  0.0  chr21             44341386 44341437  (1592629) + EnSpm-N21_DR      DNA/CMC-EnSpm           387    447    (32) 2000524  
  7371   12.5  0.4  4.2  chr21             44341934 44343231  (1590835) C SAT-18_DR         Satellite             (881)   2584    1334 2000525  
   866   17.0  0.1  6.7  chr21             44344174 44344580  (1589486) + (TCCA)n           Simple_repeat             1    642   (330) 2000526  
   411   23.9  0.0 10.5  chr21             44344581 44345007  (1589059) + (CCCA)n           Simple_repeat             1    382     (0) 2000527  
   866   17.0  0.1  6.7  chr21             44345008 44345214  (1588852) + (TCCA)n           Simple_repeat           643    972     (0) 2000526  
   819   11.1  6.2  0.0  chr21             44345219 44345362  (1588704) C DNA-TTAA-2_DR     DNA                   (516)    153       1 2000528  
   487    5.5  4.0  1.3  chr21             44346465 44346538  (1587528) C TDR9              DNA                   (131)     77       2 2000529  
  2646    5.3  1.1  1.9  chr21             44346539 44346839  (1587227) C SINE2-3_DR        SINE/tRNA-V-RTE        (70)    298       1 2000530  
   509   13.9  1.9  0.0  chr21             44346857 44346964  (1587102) C L2-1B_DR          LINE/L2                 (1)   1007     898 2000531  
  2069    9.9  3.1  0.3  chr21             44346993 44347315  (1586751) C TC1DR3            DNA/TcMar-Tc1           (0)   1225     894 2000532  
  1964   12.1  2.0  3.0  chr21             44347327 44347726  (1586340) + hAT-N63_DR        DNA/hAT-Ac              882   1277   (433) 2000533  
   615   12.8  1.6  3.4  chr21             44347658 44347776  (1586290) + hAT-N29_DR        DNA/hAT-Tip100         1434   1550    (30) 2000534 *
   536    3.0  0.0  0.0  chr21             44347777 44347841  (1586225) + Harbinger3N_DR    DNA/PIF-Harbinger         1     65  (1079) 2000535  
  3348   13.3  1.2  0.3  chr21             44347842 44348421  (1585645) C Gypsy101-LTRb_DR  LTR/Gypsy               (0)    585       1 2000536  
  7453    3.5  0.4  0.1  chr21             44348422 44349359  (1584707) + Harbinger3N_DR    DNA/PIF-Harbinger        61   1001   (143) 2000537  
   276   17.4  5.6  2.7  chr21             44349357 44349427  (1584639) C CryptonV-1_DR     DNA/Crypton-V        (5030)  12843   12771 2000538 *
   225   23.6  5.6  1.1  chr21             44349547 44349636  (1584430) C EnSpm-N14_DR      DNA/CMC-EnSpm         (914)   3666    3573 2000539  
   201   19.7 18.2  0.0  chr21             44349626 44349691  (1584375) + EnSpm-6N1_DR      DNA/CMC-EnSpm          5001   5078  (4158) 2000540 *
  1835    7.6  0.7  0.4  chr21             44350443 44350718  (1583348) + Mariner-N38_DR    DNA/TcMar-Tc1             1    277   (270) 2000541  
  3255    5.4  0.5  0.2  chr21             44350719 44351142  (1582924) C piggyBac-N1_DR    DNA/PiggyBac            (0)   1005     581 2000542  
  1740    1.9  1.4  0.0  chr21             44351143 44351357  (1582709) C piggyBac-N1_DR    DNA/PiggyBac          (787)    218       1 2000542  
  1395   12.6  3.9  1.4  chr21             44351358 44351623  (1582443) + Mariner-N38_DR    DNA/TcMar-Tc1           275    547     (0) 2000543  
  1199   16.6  4.0  6.8  chr21             44351699 44352002  (1582064) C Harbinger-N31B_DR DNA/PIF-Harbinger       (4)    677     382 2000544  
   628   12.1  2.4  0.8  chr21             44351999 44352123  (1581943) + Tc1-4_DR          DNA/TcMar-Tc1            19    145  (1427) 2000545 *
   330   25.7  5.2  7.2  chr21             44352104 44352258  (1581808) + DIRS-N4_DR        LTR/Ngaro              5364   5515   (281) 2000546 *
  2296    7.1  4.7  0.6  chr21             44352123 44352460  (1581606) + HE2_DR            SINE/tRNA-V-RTE          12    363     (0) 2000547  
   339   17.1  0.0  2.6  chr21             44352394 44352471  (1581595) C hAT-N142_DR       DNA/hAT?              (991)    445     370 2000548 *
  2749   10.4 14.3  0.5  chr21             44352460 44352971  (1581095) + Tc1-4_DR          DNA/TcMar-Tc1           163    744   (828) 2000549  
  1006   14.2  1.7  6.5  chr21             44352964 44353204  (1580862) C Harbinger-N31B_DR DNA/PIF-Harbinger     (450)    231       2 2000544 *
   442   13.4 23.1  3.4  chr21             44353212 44353358  (1580708) C hAT-N88_DR        DNA/hAT-Ac             (57)    525     351 2000550 *
  4514    8.8  4.3  0.8  chr21             44353358 44354055  (1580011) + TC1DR3            DNA/TcMar-Tc1           504   1225     (0) 2000551  
   267    5.7  0.0  0.0  chr21             44354056 44354090  (1579976) C EnSpm-N3C_DR      DNA/CMC-EnSpm         (203)     80      46 2000552  
   239   15.7  9.8  0.0  chr21             44354094 44354144  (1579922) + Merlin-N3_DR      DNA/Merlin              199    254     (1) 2000553  
   270   22.4  1.5  0.0  chr21             44354146 44354212  (1579854) C TE-X-27_DR        Unknown               (144)     68       1 2000554  
   341   17.0 20.3  1.8  chr21             44354634 44354771  (1579295) + Mariner-N38_DR    DNA/TcMar-Tc1             1    163   (384) 2000555  
   218   11.4  0.0  0.0  chr21             44354872 44354906  (1579160) C TE-X-27_DR        Unknown               (139)     73      39 2000556  
   444    9.1  0.0  0.0  chr21             44355116 44355192  (1578874) C Polinton-4_DR     DNA/Maverick         (7667)  12620   12544 2000557 *
  1143    4.5  0.6  0.0  chr21             44355127 44355166  (1578900) + (TCTA)n           Simple_repeat             1    128   (120) 2000558  
   484   18.7  2.0  0.0  chr21             44355174 44355323  (1578743) C Polinton-4_DR     DNA/Maverick         (7591)  12696   12544 2000559  
   210   16.4  0.0 20.2  chr21             44355276 44355489  (1578577) + T-rich            Low_complexity            1    178     (0) 2000560 *
   424   15.9  0.0  1.2  chr21             44355324 44355338  (1578728) C EnSpm-N48_DR      DNA/CMC-EnSpm        (1622)   1911    1787 2000561  
  1143    4.5  0.6  0.0  chr21             44355339 44355373  (1578693) + (TCTA)n           Simple_repeat           129    248     (0) 2000558  
   263    9.0  0.0  1.1  chr21             44355441 44355530  (1578536) + (TTTA)n           Simple_repeat             1     89     (0) 2000562  
   292    9.5  0.0  0.0  chr21             44355546 44355587  (1578479) C TE-X-27_DR        Unknown               (138)     74      33 2000563  
   365   19.3  6.0  2.5  chr21             44356138 44356254  (1577812) C EnSpm-N13_DR      DNA/CMC-EnSpm        (2773)  19376   19256 2000564 *
   978   14.4  2.3  2.3  chr21             44356167 44356386  (1577680) C CryptonV-3_DR     DNA/Crypton-V       (22304)   1149     930 2000565  
   217   16.9  3.3  3.3  chr21             44356345 44356405  (1577661) + EnSpm-N13_DR      DNA/CMC-EnSpm          8140   8200 (13949) 2000566 *
   795   13.3  8.8  0.5  chr21             44356875 44357055  (1577011) + hAT-N170_DR       DNA/Merlin                1    196    (20) 2000567  
   252   28.0  5.3  0.0  chr21             44357027 44357101  (1576965) C DNA8-10_DR        DNA/hAT-Ac           (1190)   2828    2750 2000568 *
  1409   18.1 12.9  1.6  chr21             44357044 44357391  (1576675) + EnSpm-6N1_DR      DNA/CMC-EnSpm          6044   6430  (2806) 2000569 *
  1667   12.0 13.5  0.9  chr21             44357071 44357373  (1576693) + SINE2-4_DR        SINE/tRNA-V-RTE          31    371     (0) 2000570 *
  1809   25.4  3.6  9.2  chr21             44357348 44359817  (1574249) C hAT-N22_DR        DNA/hAT-Ac            (474)   1264     235 2000571  
   865   28.5  4.5  6.3  chr21             44357374 44357554  (1576512) + CryptonV-N5_DR    DNA/Crypton-V          3565   4040 (20497) 2000572 *
   747    7.6  0.0  0.0  chr21             44360308 44360412  (1573654) + TC1DR3            DNA/TcMar-Tc1             5    109  (1116) 2000573  
   209   24.7  9.6  0.0  chr21             44360414 44360486  (1573580) + TDR13E            DNA                     502    581    (99) 2000574  
   368   15.4  0.2  0.0  chr21             44360548 44360613  (1573453) + TDR13E            DNA                     623    679     (1) 2000575  
   797   12.9  1.3  1.9  chr21             44360644 44360801  (1573265) + Kolobok-N1_DR     DNA/Kolobok-T2?          51    207   (592) 2000576  
   390   20.5  0.0  0.0  chr21             44360803 44360880  (1573186) + hAT-N174_DR       DNA/hAT-Ac              490    567   (172) 2000577  
   224    3.6  0.0  0.0  chr21             44360987 44361014  (1573052) + DNA-1-7_DR        DNA/PIF-Harbinger      1411   1438     (0) 2000578 *
   230    0.0  0.0  0.0  chr21             44360992 44361018  (1573048) C Merlin-2_DR       DNA/Merlin          (10670)   3251    3225 2000579 *
  2042    5.5 11.5  0.6  chr21             44361013 44361324  (1572742) + L2-14_DRe         LINE/L2                 798   1143    (51) 2000580  
  2604    1.8  0.0  0.0  chr21             44361330 44361659  (1572407) + DNA2-3_DR         DNA/Merlin                1    330   (915) 2000581  
  1845    9.5  9.8  0.3  chr21             44361656 44361972  (1572094) + TDR13             DNA                     269    615   (157) 2000582 *
  3198    2.0 11.9  0.0  chr21             44361994 44362447  (1571619) C DNA2-3_DR         DNA/Merlin            (737)    508       1 2000583  
  1148   12.9  0.5  0.0  chr21             44362878 44363071  (1570995) + SINE3-1a          SINE/5S-Deu-L2           60    254   (316) 2000584  
   353   20.7  0.0  0.0  chr21             44363099 44363185  (1570881) C DNA8-19_DR        DNA/Merlin            (219)     87       1 2000585  
  1603   13.1 13.0  0.9  chr21             44363639 44364046  (1570020) + Mariner-N38_DR    DNA/TcMar-Tc1            90    546     (1) 2000586  
   266   21.7  7.2  8.5  chr21             44364016 44364058  (1570008) C hAT-N203_DR       DNA/hAT-Tip100       (2247)   3294    3254 2000587 *
  2210   14.7 12.9  2.9  chr21             44364059 44364694  (1569372) + HATN2_DR          DNA/hAT                   2    699   (520) 2000588  
   232   10.0  2.5  0.0  chr21             44364685 44364724  (1569342) + Merlin-2_DR       DNA/Merlin            10584  10624  (3297) 2000589 *
  2495    9.4 16.4  0.8  chr21             44364692 44365153  (1568913) C TE-X-1_DR         DNA                   (943)    535       2 2000590  
   829   18.8  8.0  8.0  chr21             44364911 44365011  (1569055) C MuDR-2N1_DR       DNA/MULE-MuDR        (7359)   4866    4591 2000591 *
  1054   11.2  1.9  4.8  chr21             44365012 44365226  (1568840) C Merlin-1_DR       DNA/Merlin           (9264)   1263    1055 2000592  
   524    6.4  0.0  0.0  chr21             44365153 44365262  (1568804) + EnSpm-N2_DR       DNA/CMC-EnSpm          2966   3075   (940) 2000593 *
   379   12.5  0.9  1.9  chr21             44365174 44365279  (1568787) C Harbinger-1_DR    DNA/PIF-Harbinger    (1332)   2577    2473 2000594 *
   829   18.8  8.0  8.0  chr21             44365227 44365246  (1568820) C MuDR-2N1_DR       DNA/MULE-MuDR        (7359)   4590    4531 2000591  
   378   22.2  0.0  1.5  chr21             44365263 44365289  (1568777) + Penelope-1_DR     LINE/Penelope          4044   4178   (268) 2000595  
   878   12.2  5.6  3.0  chr21             44365803 44365963  (1568103) + Kolobok-N1_DR     DNA/Kolobok-T2?           1    165   (634) 2000596  
   211    6.6  0.0 10.9  chr21             44366004 44366054  (1568012) + Zisupton-6_DR     DNA/Zisupton           1288   1333 (20783) 2000597 *
   482   18.4  0.0  0.0  chr21             44366030 44366116  (1567950) + hAT-N174_DR       DNA/hAT-Ac              490    576   (163) 2000598  
   267   20.6  1.2  6.3  chr21             44366117 44366199  (1567867) + hAT-N174_DR       DNA/hAT-Ac              635    713    (26) 2000599  
   642   17.8 14.4  0.5  chr21             44366215 44366395  (1567671) + Kolobok-N1_DR     DNA/Kolobok-T2?           2    207   (592) 2000600  
   438   18.4  0.0  0.0  chr21             44366396 44366482  (1567584) + hAT-N174_DR       DNA/hAT-Ac              489    575   (164) 2000601  
   579   16.9  6.4  7.6  chr21             44366619 44366791  (1567275) C Kolobok-N1_DR     DNA/Kolobok-T2?        (37)    762     592 2000602  
   735   15.3 12.8  1.9  chr21             44366925 44367111  (1566955) + Kolobok-N1_DR     DNA/Kolobok-T2?           1    207   (592) 2000603  
   444   16.3  0.0  3.8  chr21             44367112 44367194  (1566872) + hAT-N174_DR       DNA/hAT-Ac              489    568   (171) 2000604  
   250   19.2  8.2  0.0  chr21             44367203 44367275  (1566791) + hAT-N174_DR       DNA/hAT-Ac              634    712    (27) 2000605  
   552   19.0 12.9  3.4  chr21             44367304 44367466  (1566600) + Kolobok-N1_DR     DNA/Kolobok-T2?           1    178   (621) 2000606  
   372   20.0  0.0  0.0  chr21             44367482 44367551  (1566515) + hAT-N174_DR       DNA/hAT-Ac              506    575   (164) 2000607  
   225   23.9  1.2  9.1  chr21             44367561 44367643  (1566423) + hAT-N174_DR       DNA/hAT-Ac              634    710    (29) 2000608  
   297   21.2  0.0  0.0  chr21             44367743 44367808  (1566258) + DNA2-2B_DR        DNA                     783    848    (81) 2000609  
   957   15.5  2.1  1.1  chr21             44368919 44369107  (1564959) C TDR7              DNA                     (0)    541     351 2000610 *
  1023   17.5  0.8  2.1  chr21             44369081 44369107  (1564959) C hAT-N202_DR       DNA/hAT-Tip100       (1347)    538     515 2000611  
  1429   11.1  0.0  0.0  chr21             44369108 44369332  (1564734) C Mariner-N38_DR    DNA/TcMar-Tc1           (0)    547     323 2000612  
   607   17.1  0.6  8.1  chr21             44369195 44369353  (1564713) C DNAX-25B_DR       DNA/Zisupton         (1889)   1649    1502 2000613 *
   462   19.0  2.5  1.9  chr21             44369216 44369376  (1564690) C CryptonV-N4_DR    DNA/Crypton-V        (8601)   4892    4731 2000614 *
   780    5.6  1.9  0.0  chr21             44369356 44369462  (1564604) + CryptonV-N4_DR    DNA/Crypton-V          4991   5099  (8394) 2000615  
   751   11.8  1.9  3.9  chr21             44369463 44369513  (1564553) + Merlin-1_DR       DNA/Merlin             2070   2224  (8303) 2000616  
   228   15.8  0.0  0.0  chr21             44369466 44369547  (1564519) C L1-119_DR         LINE/L1              (4063)   1214    1133 2000617 *
   203   25.6  1.2  1.8  chr21             44369467 44369478  (1564588) C hAT-N22_DR        DNA/hAT-Ac            (787)    951     872 2000618 *
   695   10.3  0.0  0.0  chr21             44369479 44369623  (1564443) + (TGAA)n           Simple_repeat             4    148     (0) 2000619  
   260   15.5  1.2  0.0  chr21             44369554 44369637  (1564429) C L1-119_DR         LINE/L1              (4075)   1202    1118 2000617 *
  1155   14.2  2.3  3.9  chr21             44369609 44369872  (1564194) C TDR7              DNA                   (271)    270      11 2000610  
   909   18.1 22.7  4.6  chr21             44370010 44370317  (1563749) + hAT-N174_DR       DNA/hAT-Ac              210    571   (168) 2000620  
   395   20.5  0.0  0.0  chr21             44370318 44370395  (1563671) + HarbingerN6_DR    DNA/PIF-Harbinger         1     78   (315) 2000621 *
   476   18.0  0.0  4.7  chr21             44370366 44370499  (1563567) C Harbinger-N17_DR  DNA/PIF-Harbinger    (1212)    433     306 2000622 *
   767    4.1  0.0  0.0  chr21             44370384 44370505  (1563561) C DNA8-25_DR        DNA                  (3215)    752     631 2000623  
   526   12.6  2.2  0.7  chr21             44370394 44370529  (1563537) C EnSpm-N2_DR       DNA/CMC-EnSpm         (967)   3048    2911 2000624 *
  1082    8.0  4.1  9.6  chr21             44370429 44370648  (1563418) + Merlin-1_DR       DNA/Merlin             1055   1263  (9264) 2000625 *
  1574   17.6  1.5  9.1  chr21             44370470 44370869  (1563197) + MuDR-2N1_DR       DNA/MULE-MuDR          4587   4958  (7267) 2000626  
   324   18.5  5.9  4.5  chr21             44370500 44370512  (1563554) C Zisupton-7_DR     DNA/Zisupton         (4567)  12510   12362 2000627 *
  5879    6.5  4.2  1.3  chr21             44370513 44371347  (1562719) + TE-X-1_DR         DNA                       2    860   (618) 2000628  
  3669    5.4  1.0  0.6  chr21             44371342 44371844  (1562222) C Mariner-N38_DR    DNA/TcMar-Tc1           (0)    547      43 2000629 *
   295   11.5  3.9  0.0  chr21             44371800 44371851  (1562215) + EnSpm-N2_DR       DNA/CMC-EnSpm          3065   3118   (897) 2000630 *
   368   20.9  2.8  2.8  chr21             44371829 44371936  (1562130) C CryptonV-N2_DR    DNA/Crypton-V         (913)  15725   15618 2000631 *
   400   17.2  4.8  4.8  chr21             44371846 44371949  (1562117) + IS3EU-4_DR        DNA/IS3EU              9161   9264  (5765) 2000632 *
   532   10.3  2.3  1.1  chr21             44371849 44371936  (1562130) + SINE2-5_DR        SINE/tRNA-V-RTE         193    281     (1) 2000633  
   310   18.3 10.2  7.4  chr21             44371937 44371965  (1562101) + CryptonV-1_DR     DNA/Crypton-V          2605   2724 (15149) 2000634  
   213    7.1  0.0  0.0  chr21             44371968 44371995  (1562071) + Mariner-10_DR     DNA/TcMar-Tc1          1570   1597     (0) 2000635  
   235   26.5  5.5  6.2  chr21             44372292 44372436  (1561630) C Gypsy-150-LTRb_DR LTR/Gypsy             (744)    216      73 2000636 *
   283    6.1  0.0  2.0  chr21             44372392 44372441  (1561625) + EnSpm-9_DR        DNA/CMC-EnSpm           670    718  (7902) 2000637  
  2108    4.3  0.0  0.0  chr21             44373082 44373336  (1560730) + HATN8_DR          DNA/Zisupton              1    255     (0) 2000638  
  1197   17.0  1.6  7.6  chr21             44373402 44373437  (1560629) + MuDR-2N1_DR       DNA/MULE-MuDR          4592   4879  (7346) 2000639  
  1769    6.2  4.1  3.7  chr21             44373438 44373706  (1560360) + TE-X-1_DR         DNA                       1    270  (1208) 2000640  
   298   11.5  3.2  1.6  chr21             44373704 44373765  (1560301) + NonLTR-1_DR       Retroposon             1125   1187    (25) 2000641 *
  1414    7.7  0.0  0.0  chr21             44373763 44373944  (1560122) + DNA-8-3_DR        DNA/P                   982   1163     (0) 2000642  
   241   25.8  7.9  0.0  chr21             44373945 44374033  (1560033) + Mariner-6_DR      DNA/TcMar-Tc1           320    415  (1214) 2000643 *
   977   18.6  2.2  1.7  chr21             44373957 44373969  (1560097) C hAT-N21B_DR       DNA/hAT-Ac            (385)    916     850 2000644  
  1175   10.6  5.3  0.0  chr21             44373970 44374158  (1559908) C Mariner-N38_DR    DNA/TcMar-Tc1         (348)    199       1 2000645  
   977   18.6  2.2  1.7  chr21             44374159 44374186  (1559880) C hAT-N21B_DR       DNA/hAT-Ac            (385)    849     686 2000644  
   397   22.6  0.0  3.8  chr21             44374639 44374776  (1559290) + CryptonV-3_DR     DNA/Crypton-V           935   1067 (22386) 2000646 *
   451   16.5  3.7  0.0  chr21             44374664 44374772  (1559294) + hAT-N21B_DR       DNA/hAT-Ac              770    882   (419) 2000647 *
   471    9.2  0.8  1.6  chr21             44374733 44374854  (1559212) C hAT-N187_DR       DNA/hAT-Charlie       (852)    325     205 2000648 *
   522    7.9  0.9  0.0  chr21             44374750 44374863  (1559203) + DNA-2-32_DR       DNA/CMC-EnSpm?         5478   5592  (3190) 2000649  
   489    6.2  0.0  3.6  chr21             44374765 44374880  (1559186) C ZFERV-2-I_DR      LTR/ERV1             (9751)    813     702 2000650 *
   259   11.4  4.5 15.6  chr21             44374773 44374819  (1559247) C CryptonV-N4_DR    DNA/Crypton-V        (8458)   5035    4895 2000651 *
   492    5.8  0.0  1.9  chr21             44374781 44374886  (1559180) C EnSpm-N33_DR      DNA/CMC-EnSpm        (1906)    351     248 2000652 *
  9306    4.1  1.3  0.8  chr21             44374864 44376061  (1558005) C TDR1              DNA/TcMar-Tc1          (12)   1224      21 2000653  
   336   13.7  4.4  3.6  chr21             44374881 44374898  (1559168) + DNA-TA-4_DR       DNA/TcMar              1479   1613  (8182) 2000654 *
  1102   14.8  0.5  0.0  chr21             44376064 44376259  (1557807) + hAT5-N2_DR        DNA/hAT-hAT5           1256   1452  (1133) 2000655  
   284   21.3  0.0 17.5  chr21             44376160 44376273  (1557793) + hAT-N145_DR       DNA/hAT-Ac             1089   1185   (406) 2000656 *
  1106   16.9  3.3  1.2  chr21             44376271 44376510  (1557556) C DNA-2-33B_DR      DNA/TcMar-Tc1         (250)    245       1 2000657  
   599    9.2  0.0  8.2  chr21             44377762 44378523  (1555543) + (TAA)n            Simple_repeat             1    699     (0) 2000658  
  1147    5.5  0.0  0.0  chr21             44379174 44379445  (1554621) + (TATAG)n          Simple_repeat             1    272     (0) 2000659  
   246   24.7  3.9  0.0  chr21             44379426 44379502  (1554564) + Zisupton-2_DR     DNA/Zisupton           2864   2943  (2111) 2000660 *
   449   10.2  1.2  6.2  chr21             44379442 44379525  (1554541) C L2-1B_DR          LINE/L2                (35)    973     894 2000661  
   779    8.5  1.0  0.7  chr21             44379540 44379652  (1554414) C HATN8_DR          DNA/Zisupton            (0)    255     162 2000662 *
  1875   17.1  2.9  3.7  chr21             44379582 44379994  (1554072) C EnSpm-6N1_DR      DNA/CMC-EnSpm        (2783)   6453    6044 2000663 *
  2531    7.8  2.5  1.6  chr21             44379632 44379995  (1554071) C SINE2-3_DR        SINE/tRNA-V-RTE         (1)    367       1 2000664  
   930   24.4  5.0  3.3  chr21             44379996 44380033  (1554033) + EnSpm-N42B_DR     DNA/CMC-EnSpm          3401   3443   (861) 2000665  
  2714    7.9  0.2  0.2  chr21             44380051 44380445  (1553621) C HATN1_DR          DNA/hAT                 (5)    422      28 2000666  
  5146    6.3  7.5  0.0  chr21             44380468 44381177  (1552889) C TDR13B            DNA                     (0)    763       1 2000667  
   387   10.3  0.0  1.7  chr21             44381131 44381189  (1552877) + DNA9-3_DR         DNA/MULE-MuDR?         5732   5789  (5590) 2000668 *
   405   27.1  0.0  1.6  chr21             44381246 44381369  (1552697) C EnSpm-N23_DR      DNA/CMC-EnSpm         (449)    189      68 2000669  
   459   16.0  0.0  0.0  chr21             44382107 44382181  (1551885) C Crack-6_DR        LINE/L2                 (6)   2744    2670 2000670  
   525   10.1  0.0  1.1  chr21             44382185 44382274  (1551792) C DNA15TA1_DR       DNA/CMC-EnSpm           (0)    442     354 2000671  
   572   14.1  7.4  0.0  chr21             44382285 44382405  (1551661) C TDR16             DNA                    (74)    239     110 2000672 *
   657   14.9  2.6  0.0  chr21             44382390 44382503  (1551563) C Mariner-N5C_DR    DNA/TcMar            (4457)   3464    3348 2000673 *
  2677    6.7  0.0  4.2  chr21             44382402 44382777  (1551289) C HE2_DR            SINE/tRNA-V-RTE         (1)    362       2 2000674  
   351   12.3 15.4  0.0  chr21             44382784 44382848  (1551218) C Crack-6_DR        LINE/L2                 (6)   2744    2670 2000675  
   545    9.0  0.0  1.1  chr21             44382852 44382941  (1551125) C DNA15TA1_DR       DNA/CMC-EnSpm           (0)    442     354 2000676  
   550   15.7  7.4  0.0  chr21             44382952 44383072  (1550994) C TDR16             DNA/Merlin             (74)    239     110 2000677 *
  1049   13.8  0.0  1.8  chr21             44383031 44383200  (1550866) C hAT-N127_DR       DNA/hAT-Charlie      (3149)   7167    7001 2000678 *
  2736    6.1  0.0  3.0  chr21             44383069 44383440  (1550626) C HE2_DR            SINE/tRNA-V-RTE         (1)    362       2 2000679  
   261   24.7  0.0  2.6  chr21             44383380 44383458  (1550608) C DNA8-9_DR         DNA/hAT               (579)    872     796 2000680 *
   367   10.8 15.4  0.0  chr21             44383447 44383511  (1550555) C Crack-6_DR        LINE/L2                 (6)   2744    2670 2000681  
   545    9.0  0.0  1.1  chr21             44383515 44383604  (1550462) C DNA15TA1_DR       DNA/CMC-EnSpm           (0)    442     354 2000682  
   552   14.4  7.6  0.0  chr21             44383615 44383732  (1550334) C TDR16             DNA/Merlin             (74)    239     113 2000683  
   266   27.5  0.7  7.3  chr21             44383702 44383719  (1550347) C CryptonV-N5_DR    DNA/Crypton-V       (19558)   4979    4907 2000684 *
   600   17.5  2.6  0.0  chr21             44383720 44383833  (1550233) C Mariner-N5C_DR    DNA/TcMar            (4457)   3464    3348 2000685 *
  2595    7.8  0.0  4.7  chr21             44383732 44384109  (1549957) C HE2_DR            SINE/tRNA-V-RTE         (1)    362       2 2000686  
   266   27.5  0.7  7.3  chr21             44383834 44383846  (1550220) C CryptonV-N5_DR    DNA/Crypton-V       (19558)   4906    4844 2000684 *
   225   25.0  1.3  4.1  chr21             44384053 44384127  (1549939) C DNA8-9_DR         DNA/hAT               (583)    868     796 2000680 *
   348   11.1 15.9  0.0  chr21             44384116 44384178  (1549888) C Crack-6_DR        LINE/L2                 (6)   2744    2672 2000687  
   564    7.9  0.0  1.1  chr21             44384184 44384273  (1549793) C DNA15TA1_DR       DNA/CMC-EnSpm           (0)    442     354 2000688  
  1021   13.4  3.2  0.5  chr21             44384283 44384469  (1549597) C TDR16             DNA/Merlin              (0)    313     122 2000689  
  4708   10.3  6.1  0.1  chr21             44384472 44385191  (1548875) + TDR13B            DNA                       1    763     (0) 2000690  
   322   22.2  3.9  2.9  chr21             44385192 44385293  (1548773) C DNA-X-3_DR        DNA                   (994)    480     378 2000691 *
  2483    5.1  1.9  0.0  chr21             44385206 44385521  (1548545) C SINE2-3_DR        SINE/tRNA-V-RTE         (3)    365      44 2000692  
  1428   16.1  3.9 11.7  chr21             44385522 44385589  (1548477) + EnSpm-15_DR       DNA/CMC-EnSpm           952   1308 (10146) 2000693  
   407   11.6 10.1  3.8  chr21             44385527 44385625  (1548441) C TDR16             DNA                   (208)    105       1 2000672 *
   211   19.1  5.2  7.5  chr21             44385545 44385640  (1548426) + Merlin-N5_DR      DNA/Merlin             2520   2613  (1692) 2000694 *
   361   13.3  5.3  0.0  chr21             44386442 44386516  (1547550) C Rex1-20_DRe       LINE/Rex-Babar          (9)   3278    3200 2000695  
   298   17.7  0.0  0.0  chr21             44386498 44386559  (1547507) C Merlin-1_DR       DNA/Merlin           (5293)   5234    5173 2000696 *
  3737    8.8  0.2  3.5  chr21             44386510 44387149  (1546917) + Helitron-N2_DR    RC/Helitron             935   1553   (910) 2000697  
   364   15.5  0.8  1.5  chr21             44387046 44387072  (1546994) + DNA-6-N5B_DR      DNA                    1054   1180  (2340) 2000698 *
   577    6.3  1.0  5.2  chr21             44387073 44387173  (1546893) C DNA2-7_DR         DNA                  (6957)   2693    2597 2000699  
   284   12.0  3.5  6.5  chr21             44387075 44387217  (1546849) + EnSpm-N37_DR      DNA/CMC-EnSpm          4253   4391  (2256) 2000700 *
   639   11.9  6.3  0.8  chr21             44387510 44387636  (1546430) + LOOPERN6B_DR      DNA/Kolobok-T2?           1    134   (662) 2000701  
  3165    7.6  0.0  0.5  chr21             44387638 44388061  (1546005) C DNA-AT-2_DR       DNA                  (1019)    422       1 2000702  
   893   12.0 12.4  1.5  chr21             44388062 44388232  (1545834) + Kolobok-N6_DR     DNA/Kolobok-T2?         278    467     (0) 2000703  
   926   22.3 15.9  4.0  chr21             44388326 44388847  (1545219) + Merlin-1_DR       DNA/Merlin             1657   2238  (8289) 2000704 *
  2164    8.6  8.1  3.9  chr21             44388483 44388879  (1545187) + Helitron-N2_DR    RC/Helitron            1146   1558   (905) 2000705  
   527   11.9  0.0  2.2  chr21             44388776 44388912  (1545154) C Mariner-N5C_DR    DNA/TcMar            (6409)   1512    1379 2000706 *
   240   15.0  6.3  2.0  chr21             44388836 44388930  (1545136) C Tx1-45_DR         LINE/L1-Tx1            (94)   5454    5356 2000707 *
   312   17.6  1.4  0.0  chr21             44388865 44388938  (1545128) C DNA8-17_DR        DNA/hAT-Tip100        (879)    934     860 2000708 *
   360   10.4  2.9  1.4  chr21             44388873 44388940  (1545126) C hAT-N21B_DR       DNA/hAT-Ac            (295)   1006     938 2000709  
   500   10.1  0.0  0.0  chr21             44389420 44389488  (1544578) C piggyBac-N1_DR    DNA/PiggyBac            (0)   1005     937 2000710  
  3505    6.4  2.6  1.9  chr21             44389492 44390020  (1544046) C EnSpm-N34B_DR     DNA/CMC-EnSpm           (0)    533       1 2000711  
  1808    6.2  5.4  0.4  chr21             44390021 44390267  (1543799) C piggyBac-N1_DR    DNA/PiggyBac           (69)    936     677 2000710  
  1616    7.8  1.4  0.0  chr21             44390268 44390485  (1543581) + SINE2-4_DR        SINE/tRNA-V-RTE         149    369     (2) 2000712  
   977   12.9  1.9  0.6  chr21             44390351 44390506  (1543560) + Penelope-5_DR     LINE/Penelope          2233   2390   (486) 2000713 *
   398    0.0  0.0  0.0  chr21             44390527 44390591  (1543475) + (AATAG)n          Simple_repeat             4     68     (0) 2000714  
  1086   23.4  1.1 11.6  chr21             44390983 44391344  (1542722) + DNA-X-2_DR        DNA                     283    610   (206) 2000715  
  1269   23.6  0.0 12.8  chr21             44391643 44392090  (1541976) + DNA-X-2_DR        DNA                     302    698   (118) 2000716  
  8565    3.1  0.7  0.3  chr21             44392099 44393125  (1540941) C hAT-N96_DR        DNA/hAT-Ac              (0)   1031       1 2000717  
   308   10.4  0.0  0.0  chr21             44393211 44393258  (1540808) + Helitron-N3B_DR   RC/Helitron            5148   5195  (1409) 2000718  
   293   10.2  2.0  0.0  chr21             44393216 44393256  (1540810) C Merlin-1_DR       DNA/Merlin           (8382)   2145    2104 2000719 *
  3202    2.2  0.0  0.0  chr21             44393257 44393621  (1540445) C DIRS-4N1_DR       LTR/Ngaro               (0)   4462    4103 2000720  
  1814   13.9  2.3  1.4  chr21             44393615 44393958  (1540108) + Mariner-N38_DR    DNA/TcMar-Tc1            71    417   (130) 2000721 *
  1705   18.6  9.5  8.5  chr21             44393637 44394195  (1539871) + DNAX-25_DR        DNA/Zisupton           1802   2365  (1062) 2000722 *
  2791    5.7  0.0  3.5  chr21             44393955 44394333  (1539733) + DNA6-6_DR         DNA                    4192   4557  (6724) 2000723  
  1227   15.6  1.8  8.2  chr21             44394087 44394372  (1539694) + ZFERV-2N1-I_DR    LTR/ERV1               5797   6065   (912) 2000724 *
   646    8.4  0.0  0.0  chr21             44394335 44394429  (1539637) + Mariner-N38_DR    DNA/TcMar-Tc1           402    496    (51) 2000725 *
   570   11.8  0.0 13.2  chr21             44395098 44395234  (1538832) C TDR24             DNA                     (5)    439     319 2000726  
  2306    3.1  1.2  1.5  chr21             44395240 44395571  (1538495) C Tx1-19_DR         LINE/L1-Tx1             (3)   5378    5048 2000727  
   322    9.4  0.0  0.0  chr21             44395572 44395624  (1538442) C TDR24             DNA                   (106)    338     286 2000726  
   684    9.6 16.5  0.0  chr21             44395689 44395803  (1538263) + hAT-N123_DR       DNA/hAT-Ac              378    511   (383) 2000728  
  7397    5.3  2.1  3.0  chr21             44396129 44397142  (1536924) + piggyBac-N1_DR    DNA/PiggyBac              1   1005     (0) 2000729  
   217   12.9  0.0  0.0  chr21             44397116 44397146  (1536920) + piggyBac-N7_DR    DNA/PiggyBac           1541   1571     (0) 2000730 *
   518   14.3  9.4  4.2  chr21             44397170 44397329  (1536737) + DNA-2-30_DR       DNA                      26    193   (195) 2000731 *
   524   15.0 13.3  1.3  chr21             44397196 44397330  (1536736) C DNA-2-30B_DR      DNA                    (52)    361     211 2000732  
   332   16.5 16.7  3.4  chr21             44397215 44397346  (1536720) + HATN12_DR         DNA/hAT-Ac              217    365   (214) 2000733 *
   245   16.4  6.5 16.9  chr21             44397331 44397344  (1536722) + DNA-8-26_DR       DNA/hAT-Tip100         1393   1526   (648) 2000734 *
   570   11.1 20.4  0.0  chr21             44397345 44397451  (1536615) + Harbinger-4N1_DR  DNA/PIF-Harbinger         1    129   (892) 2000735  
   521    3.2  0.0  0.0  chr21             44397452 44397511  (1536555) C DNA-1-3_DR        DNA/PIF-Harbinger       (0)    837     778 2000736  
  2249    5.7  0.4  0.0  chr21             44397512 44397811  (1536255) + hAT-N78_DR        DNA/hAT-Charlie           1    319     (0) 2000737  
  4396   10.9  5.0  0.1  chr21             44397812 44398489  (1535577) C DNA-1-3B_DR       DNA/PIF-Harbinger      (52)    711       1 2000738  
   463   19.5  0.9  5.8  chr21             44398490 44398566  (1535500) C Harbinger-4_DR    DNA/PIF-Harbinger     (122)   3223    3152 2000739 *
   662    4.8  0.0  0.0  chr21             44398489 44398571  (1535495) + Harbinger-4N1_DR  DNA/PIF-Harbinger       128    210   (811) 2000740  
   246    0.0  0.0  0.0  chr21             44399693 44399718  (1534348) + hAT-N35B_DR       DNA/hAT-Ac              607    632   (980) 2000741  
   352   11.8  0.0  0.0  chr21             44399719 44399769  (1534297) + DNA-2-17_DR       DNA/CMC-EnSpm             2     52   (833) 2000742  
  2053    5.5  0.4  0.0  chr21             44399770 44400023  (1534043) + HATN8_DR          DNA/Zisupton              1    255     (0) 2000743  
   611   12.6  1.0  0.0  chr21             44400024 44400113  (1533953) + DNA-2-17_DR       DNA/CMC-EnSpm            45    135   (750) 2000744  
  3183    8.3  0.0  0.3  chr21             44400114 44400528  (1533538) + DNA-2-2_DR        DNA                       1    407     (0) 2000745  
   218   17.8 14.4  6.2  chr21             44400453 44400542  (1533524) + hAT-N53B_DR       DNA/hAT-Ac             2180   2276  (1901) 2000746 *
  1804   16.5  8.4  6.9  chr21             44400522 44401067  (1532999) + EnSpm-N60_DR      DNA/CMC-EnSpm           140    693     (5) 2000747  
  1241    7.2 19.0  0.0  chr21             44401072 44401266  (1532800) + HATN8_DR          DNA/Zisupton             23    254     (1) 2000748  
   715    9.3  0.0  0.0  chr21             44401267 44401363  (1532703) + DNA-3-2_DR        DNA/PIF-Harbinger       686    782   (191) 2000749  
  1778    5.1  8.5  0.0  chr21             44401364 44401598  (1532468) + HATN8_DR          DNA/Zisupton              1    255     (0) 2000750  
   928   11.6  0.6  5.2  chr21             44401600 44401781  (1532285) + EnSpm-N21_DR      DNA/CMC-EnSpm            11    184   (295) 2000751  
  2530   15.4  3.1  0.2  chr21             44401782 44402204  (1531862) C TDR13B            DNA                   (326)    437       3 2000752  
   868   14.3  2.6  1.3  chr21             44402843 44402998  (1531068) C hAT-N127_DR       DNA/hAT-Charlie      (3158)   7158    7001 2000753 *
  2260   12.0  3.4  1.4  chr21             44402861 44403214  (1530852) C SINE2-4_DR        SINE/tRNA-V-RTE         (0)    371      11 2000754  
  1770    6.9  6.7  1.9  chr21             44403361 44403657  (1530409) C CR1-18_DR         LINE/L2                 (4)   3424    3114 2000755  
   260    7.7  0.0  0.0  chr21             44403642 44403719  (1530347) C Mariner-N5_DR     DNA/TcMar            (8539)    430     353 2000756 *
   497    6.2  1.1  1.7  chr21             44403657 44403909  (1530157) + (TTTA)n           Simple_repeat             1    251     (0) 2000757  
   208   10.2  1.9  6.7  chr21             44403982 44404001  (1530065) + T-rich            Low_complexity            2     34   (117) 2000758  
   224    7.5  1.4  2.9  chr21             44404002 44404070  (1529996) C ENSPM-6_DR        DNA/CMC-EnSpm        (4252)  28364   28297 2000759  
   208   10.2  1.9  6.7  chr21             44404071 44404138  (1529928) + T-rich            Low_complexity           35    151     (0) 2000758  
   865   20.7  6.9  0.4  chr21             44405091 44405109  (1528957) C hAT5-N2_DR        DNA/hAT-hAT5         (1124)   1461    1317 2000760  
   867   21.3  0.0  0.5  chr21             44405110 44405312  (1528754) C CryptonV-3_DR     DNA/Crypton-V       (22275)   1178     977 2000761  
   865   20.7  6.9  0.4  chr21             44405313 44405323  (1528743) C hAT5-N2_DR        DNA/hAT-hAT5         (1124)   1316    1214 2000760 *
  1768   17.3  4.7  2.6  chr21             44405314 44405765  (1528301) + Copia-8-LTR_DR    LTR/Gypsy?               17    477     (7) 2000762  
   218    4.5  2.9  4.3  chr21             44406127 44406196  (1527870) C Mariner-N5_DR     DNA/TcMar            (8537)    432     364 2000763 *
   240    1.9  3.7  0.0  chr21             44406149 44406202  (1527864) + hAT-10_DR         DNA/hAT-Tip100          126    181  (4299) 2000764 *
  1091   13.1  5.6  0.9  chr21             44406178 44406200  (1527866) C hAT5-N2_DR        DNA/hAT-hAT5         (1124)   1461    1236 2000765  
  1192   11.9  0.0  0.0  chr21             44406201 44406393  (1527673) C CryptonV-3_DR     DNA/Crypton-V       (22275)   1178     986 2000766 *
  1623   19.4  1.9 31.3  chr21             44406224 44406639  (1527427) C Merlin-1_DR       DNA/Merlin           (5581)   4946    4341 2000767  
  2291   11.8  3.8  0.0  chr21             44406640 44407004  (1527062) + HE1_DR1           SINE/tRNA-V-RTE           2    380    (22) 2000768  
  1072   15.3  2.2  3.6  chr21             44407007 44407230  (1526836) + NonLTR-1C_DR      Retroposon              803   1023   (188) 2000769  
   222   21.4  0.0  6.6  chr21             44407301 44407365  (1526701) + DNA-5-8_DR        DNA/hAT-hAT5           1420   1480     (0) 2000770  
   389   18.9  1.1  3.3  chr21             44407382 44407474  (1526592) C Mariner-N15_DR    DNA/TcMar-ISRm11      (938)     91       1 2000771  
   308   12.1  0.0  3.5  chr21             44407728 44407787  (1526279) C Mariner-N15_DR    DNA/TcMar-ISRm11       (83)    946     889 2000772  
   203   18.2  0.0  0.0  chr21             44407786 44407829  (1526237) C Mariner-N15_DR    DNA/TcMar-ISRm11      (194)    835     792 2000772 *
  3727    7.0  7.6  0.2  chr21             44407909 44408424  (1525642) C Harbinger-8N1_DR  DNA/PIF-Harbinger       (1)    554       1 2000773  
  1054    9.4  4.3  0.6  chr21             44408641 44408801  (1525265) C hAT-N26_DR        DNA/hAT-Ac            (607)    852     686 2000774  
  4386    3.8  2.1  0.0  chr21             44408845 44409372  (1524694) C DNA21TA1_DR       DNA/TcMar-Tc1           (0)    539       1 2000775  
   221    7.1  0.0  0.0  chr21             44409373 44409400  (1524666) C Mariner-N15_DR    DNA/TcMar-ISRm11      (980)     49      22 2000776  
   640   14.6  0.6  4.4  chr21             44409850 44410014  (1524052) + Polinton-4N1_DR   DNA/Maverick           4678   4836  (5600) 2000777  
   379   20.1  0.6  5.8  chr21             44409874 44410037  (1524029) C hAT-N131_DR       DNA/hAT-Ac           (1727)    337     182 2000778 *
   645    9.8  6.6  4.6  chr21             44409897 44410072  (1523994) C Zisupton-6_DR     DNA/Zisupton        (12633)   9483    9237 2000779  
   563   10.9  3.8 40.4  chr21             44409926 44410186  (1523880) C ENSPM-6_DR        DNA/CMC-EnSpm       (18600)  14016   13824 2000780 *
   648   12.3  0.0  2.5  chr21             44410078 44410202  (1523864) + CryptonV-3_DR     DNA/Crypton-V           976   1097 (22356) 2000781  
   515   17.8  5.5  7.3  chr21             44410203 44410251  (1523815) + hAT-N145_DR       DNA/hAT-Ac              751    907   (684) 2000782  
   201   19.2  1.9  1.9  chr21             44410627 44410679  (1523387) C hAT-24_DR         DNA/hAT-Ac           (3632)    156     104 2000783  
   248   23.5  2.3  7.2  chr21             44411196 44411282  (1522784) C CryptonV-1_DR     DNA/Crypton-V       (15165)   2708    2626 2000784 *
  1831   11.0  0.0 32.6  chr21             44411214 44411685  (1522381) C SINE2-4_DR        SINE/tRNA-V-RTE         (7)    364       9 2000785  
  1299   25.9  3.4 12.7  chr21             44411216 44411842  (1522224) C Helitron-2_DR     RC/Helitron          (3596)  23816   23242 2000786 *
   865   13.9  3.5  3.5  chr21             44411704 44411874  (1522192) C Merlin-1_DR       DNA/Merlin           (6417)   4110    3940 2000767 *
   505   20.1  9.2  4.8  chr21             44412208 44412348  (1521718) C DNA-1-7_DR        DNA/PIF-Harbinger       (0)   1438    1292 2000787  
   207   21.9  0.0  0.0  chr21             44412313 44412350  (1521716) C Mariner-N5_DR     DNA/TcMar            (3524)   5445    5408 2000788 *
   893   14.5  6.6  1.1  chr21             44412351 44412531  (1521535) C LOOPERN4B_DR      DNA/PiggyBac            (0)    503     313 2000789  
  1374    6.0  0.0  0.0  chr21             44412532 44412698  (1521368) C LTR-11_DR-LTR     LTR                     (0)    193      27 2000790  
   283    7.3  0.0  0.0  chr21             44412700 44412740  (1521326) C LTR-11_DR-I       LTR                     (1)     42       2 2000791  
  1296    9.0  0.0  0.0  chr21             44412742 44412908  (1521158) C LTR-11_DR-LTR     LTR                     (0)    193      27 2000792  
   280    9.8  0.0  0.0  chr21             44412910 44412950  (1521116) C LTR-11_DR-I       LTR                     (1)     42       2 2000793  
  1321    8.4  0.0  0.0  chr21             44412952 44413118  (1520948) C LTR-11_DR-LTR     LTR                     (0)    193      27 2000794  
   293    7.1  0.0  0.0  chr21             44413120 44413161  (1520905) C LTR-11_DR-I       LTR                     (1)     42       1 2000795  
  1430    3.0  0.0  0.0  chr21             44413162 44413328  (1520738) C LTR-11_DR-LTR     LTR                     (0)    193      27 2000796  
   283    7.3  0.0  0.0  chr21             44413330 44413370  (1520696) C LTR-11_DR-I       LTR                     (1)     42       2 2000797  
  1338    7.2  0.0  0.0  chr21             44413372 44413538  (1520528) C LTR-11_DR-LTR     LTR                     (0)    193      27 2000798  
   293    7.1  0.0  0.0  chr21             44413560 44413601  (1520465) C LTR-11_DR-I       LTR                     (1)     42       1 2000799  
  1353    7.2  0.0  0.0  chr21             44413602 44413768  (1520298) C LTR-11_DR-LTR     LTR                     (0)    193      27 2000800  
   293    7.1  0.0  0.0  chr21             44413790 44413831  (1520235) C LTR-11_DR-I       LTR                     (1)     42       1 2000801  
  1182    8.1 12.2  0.0  chr21             44413832 44414003  (1520063) C LTR-11_DR-LTR     LTR                     (0)    193       1 2000802  
   843   11.0  0.6 15.3  chr21             44414004 44414175  (1519891) C LOOPERN4B_DR      DNA/PiggyBac          (187)    316     167 2000789  
   601   13.0  6.9  1.9  chr21             44414173 44414274  (1519792) + TDR13             DNA                     666    772     (0) 2000803 *
  1139   17.0  2.8  2.0  chr21             44414752 44415003  (1519063) + TDR24             DNA                      25    278   (166) 2000804  
   827    3.0  0.0  0.0  chr21             44415003 44415135  (1518931) + (TTCA)n           Simple_repeat             3    135     (0) 2000805 *
   389   19.2  3.8  4.5  chr21             44415007 44415164  (1518902) + hAT-N22_DR        DNA/hAT-Ac              431    587  (1151) 2000806 *
   685   17.0  4.0  1.3  chr21             44415082 44415100  (1518966) C HATN17_DR         DNA/hAT-Tip100       (1026)    521     369 2000807  
   851   12.3  0.0  0.0  chr21             44415101 44415230  (1518836) C EnSpm-6N1_DR      DNA/CMC-EnSpm        (2806)   6430    6301 2000808  
   472   23.3  0.0  2.6  chr21             44415126 44415244  (1518822) C DNA2-7_DR         DNA                  (4897)   4753    4638 2000809 *
   862    7.3 49.2  1.4  chr21             44415234 44415483  (1518583) C HATN3B_DR         DNA/hAT-Tip100        (301)    678     311 2000810 *
  1988    6.4 14.3  0.6  chr21             44415482 44415781  (1518285) C HE2_DR            SINE/tRNA-V-RTE        (20)    343       3 2000811  
   240   25.0  3.7  2.4  chr21             44415722 44415803  (1518263) + DNA7-N2_DR        DNA/hAT-hAT6           1641   1723   (291) 2000812 *
  2388    6.1  3.5  0.0  chr21             44415783 44416094  (1517972) C HATN3B_DR         DNA/hAT-Tip100        (656)    323       1 2000813  
   336   11.0  0.0 21.8  chr21             44416361 44416511  (1517555) C ENSPM-6_DR        DNA/CMC-EnSpm         (823)  31793   31670 2000814 *
   464    4.5  0.1  0.0  chr21             44416394 44416523  (1517543) + Zisupton-7_DR     DNA/Zisupton          11373  11492  (5590) 2000815  
   259   11.5  1.9  0.0  chr21             44416435 44416538  (1517528) + ENSPM-6_DR        DNA/CMC-EnSpm         14853  14958 (17658) 2000816 *
   245   19.3  0.0  3.9  chr21             44416477 44416557  (1517509) C IS3EU-4_DR        DNA/IS3EU             (890)  14139   14062 2000817 *
   668    8.5  0.2  0.3  chr21             44416761 44417064  (1517002) + (TTA)n            Simple_repeat             1    303     (0) 2000818  
   235   11.8  0.0  3.5  chr21             44417000 44417087  (1516979) C DNA-TA-4_DR       DNA/TcMar            (5082)   4713    4629 2000819 *
   798   10.0  4.2  0.0  chr21             44417154 44417273  (1516793) C EnSpm-N11_DR      DNA/CMC-EnSpm        (1530)   3823    3699 2000820 *
  2360    9.2  7.2  0.0  chr21             44417168 44417513  (1516553) C SINE2-4_DR        SINE/tRNA-V-RTE         (0)    371       1 2000821  
   442   13.9  1.2  2.5  chr21             44418164 44418244  (1515822) + DNA11TA1_DR       DNA/CMC-EnSpm            20     99   (104) 2000822  
   447    7.2  2.9  0.0  chr21             44418245 44418313  (1515753) C TDR20             DNA                     (0)    239     169 2000823  
   544    1.6  0.0  0.0  chr21             44418314 44418376  (1515690) + TDR13B2           DNA                       1     63   (716) 2000824  
  1857    9.3 21.1  2.0  chr21             44418379 44418719  (1515347) + TDR13B2           DNA                     375    779     (0) 2000825  
   251    9.5  0.0  0.0  chr21             44418730 44418770  (1515296) + DNA8-19_DR        DNA/Merlin               87    127   (179) 2000826  
  6055    6.2  6.4  0.6  chr21             44418771 44419583  (1514483) C HarbingerN4_DR    DNA/PIF-Harbinger       (0)    860       1 2000827  
   845    4.3  6.8  0.0  chr21             44419584 44419700  (1514366) C TDR20             DNA                   (114)    125       1 2000823  
   690   14.4  5.5  7.4  chr21             44419701 44419748  (1514318) + CryptonV-2_DR     DNA/Crypton-V         19208  19369  (2442) 2000828  
   295   11.5  0.0  0.0  chr21             44419704 44419755  (1514311) + DNA11TA1B_DR      DNA/CMC-EnSpm            95    146    (57) 2000829 *
  1468   12.6  0.0  0.0  chr21             44419756 44419970  (1514096) C HarbingerN7_DR    DNA/PIF-Harbinger       (0)    478     264 2000830  
   794   12.1 16.2  3.7  chr21             44420006 44420245  (1513821) + hAT-N31_DR        DNA/hAT-Ac                1    269  (1193) 2000831  
   279   18.3  3.3  1.6  chr21             44420245 44420305  (1513761) + DIRS-7_DR         LTR/Ngaro              2069   2130  (3263) 2000832 *
  1136    9.8  0.0 13.0  chr21             44420252 44420451  (1513615) + hAT-N31_DR        DNA/hAT-Ac             1239   1415    (47) 2000833  
   358   18.3  3.6  2.4  chr21             44420475 44420558  (1513508) C Merlin-2_DR       DNA/Merlin           (8991)   4930    4846 2000834  
   399   18.4  4.6  0.0  chr21             44420741 44420827  (1513239) C DNA-X-3_DR        DNA                   (997)    477     387 2000835 *
  1083   16.8  3.0  0.0  chr21             44420753 44420954  (1513112) C HE1_DR1           SINE/tRNA-V-RTE        (22)    380     173 2000836  
   815   18.7 22.8  4.9  chr21             44420955 44420968  (1513098) + EnSpm-N11_DR      DNA/CMC-EnSpm          3314   3802  (1547) 2000837  
  1120   10.2  3.0  2.5  chr21             44420969 44421000  (1513066) + SINE2-4_DR        SINE/tRNA-V-RTE         167    365     (3) 2000838  
  1162    4.4  0.6  5.0  chr21             44421001 44421166  (1512900) + DNA6-6_DR         DNA                    4397   4555  (6726) 2000839  
   947   13.3  1.6  3.8  chr21             44421003 44421189  (1512877) + ZFERV-2N1-I_DR    LTR/ERV1               5869   6051   (926) 2000840 *
   351   23.9 15.6  4.0  chr21             44421173 44421377  (1512689) C ENSPM-6_DR        DNA/CMC-EnSpm       (25781)   6835    6608 2000841 *
   645   13.1 21.9  0.0  chr21             44421793 44421929  (1512137) + Mariner-N37_DR    DNA/TcMar-Tc1             2    168   (493) 2000842  
   467   23.9  2.9  1.4  chr21             44421930 44422069  (1511997) + Helitron-4_DR     RC/Helitron           16314  16455 (15413) 2000843 *
   631   23.0  1.6  0.0  chr21             44421945 44422070  (1511996) C TE-X-7_DR         LINE?/Penelope?       (571)    268     141 2000844 *
  1993    6.9  1.4  1.4  chr21             44421966 44422244  (1511822) C SINE2-3_DR        SINE/tRNA-V-RTE        (31)    337      59 2000845  
  1701   15.8 14.5 19.6  chr21             44421971 44422727  (1511339) C Helitron-2_DR     RC/Helitron          (3617)  23795   23071 2000846 *
   924   26.4  4.4 17.2  chr21             44422327 44422958  (1511108) C DNA8-23_DR        DNA                  (4471)   2268    1706 2000847 *
  1833    5.7 11.2  1.4  chr21             44422461 44422727  (1511339) C SINE2-3_DR        SINE/tRNA-V-RTE         (2)    366      74 2000848  
  1248   23.6  6.8  9.8  chr21             44422728 44422963  (1511103) + EnSpm-N11_DR      DNA/CMC-EnSpm          3315   3803  (1550) 2000849  
   262   21.9  0.0 13.9  chr21             44423065 44423154  (1510912) C hAT-N104_DR       DNA/hAT-Tip100        (449)     81       3 2000850  
   201   15.6  1.6  0.0  chr21             44423334 44423397  (1510669) C L1-11_DR          LINE/L1              (1517)   5807    5743 2000851 *
   687   13.7  0.0  0.7  chr21             44423341 44423501  (1510565) + (TAA)n            Simple_repeat             1    264   (124) 2000852  
   207    9.2  0.0 13.5  chr21             44423502 44423627  (1510439) C DNA-6-N2_DR       DNA                  (4173)    883     773 2000853 *
   423    9.4  0.8  0.0  chr21             44423541 44423657  (1510409) + DNA-6-N2_DR       DNA                    4189   4306   (750) 2000854  
   687   13.7  0.0  0.7  chr21             44423658 44423731  (1510335) + (TAA)n            Simple_repeat           265    388     (0) 2000852  
   233    0.0  1.1  2.2  chr21             44423727 44423819  (1510247) + (TAAA)n           Simple_repeat             3     94     (0) 2000855 *
   223   26.6 24.9  0.0  chr21             44423847 44424019  (1510047) + Harbinger-4N1_DR  DNA/PIF-Harbinger       806   1021     (0) 2000856  
   828   20.5  7.2  4.9  chr21             44424531 44424868  (1509198) C CryptonV-N6_DR    DNA/Crypton-V           (1)    561       1 2000857  
   392   13.1  0.0 15.4  chr21             44424878 44424967  (1509099) C CryptonV-N6_DR    DNA/Crypton-V         (484)     78       1 2000858  
   773   20.4  4.0  9.6  chr21             44424968 44425288  (1508778) C CryptonV-N6_DR    DNA/Crypton-V          (32)    530     159 2000859  
   293    6.2  0.0  0.0  chr21             44425253 44425317  (1508749) C Polinton-4_DR     DNA/Maverick         (3096)  17191   17127 2000860 *
   380   15.2  1.3  0.0  chr21             44425265 44425343  (1508723) C DNA6-6_DR         DNA                  (1288)   9993    9914 2000861  
   298    6.1  6.0  1.9  chr21             44425320 44425369  (1508697) C CryptonV-N6_DR    DNA/Crypton-V         (504)     58       7 2000859 *
   342   10.0  0.0  0.0  chr21             44425403 44425452  (1508614) C CryptonV-N6_DR    DNA/Crypton-V         (484)     78      29 2000862  
   647   20.4  2.6 15.5  chr21             44425506 44425818  (1508248) C CryptonV-N6_DR    DNA/Crypton-V          (19)    543     266 2000863  
   272    7.1  0.0  4.2  chr21             44425774 44425847  (1508219) C hAT-N48B_DR       DNA/hAT-Ac            (460)   1680    1610 2000864 *
   289    6.9  1.4  0.0  chr21             44425787 44425858  (1508208) C Polinton-4N1_DR   DNA/Maverick         (5654)   4782    4710 2000865 *
   292    7.8  1.5  3.1  chr21             44425804 44425869  (1508197) + Merlin-1_DR       DNA/Merlin             7482   7546  (2981) 2000866  
   250    6.7  6.5  2.1  chr21             44425844 44425889  (1508177) C CryptonV-N6_DR    DNA/Crypton-V         (497)     65      18 2000863 *
   326   16.4  0.0  1.6  chr21             44425923 44425984  (1508082) C CryptonV-N6_DR    DNA/Crypton-V         (484)     78      18 2000867  
   311   18.8  2.9  0.0  chr21             44426031 44426099  (1507967) C CryptonV-N6_DR    DNA/Crypton-V          (17)    545     475 2000868  
   252   10.6  6.2  2.0  chr21             44426116 44426163  (1507903) C CryptonV-N6_DR    DNA/Crypton-V         (506)     56       7 2000868  
   330   13.5  0.0  6.0  chr21             44426192 44426262  (1507804) C CryptonV-N6_DR    DNA/Crypton-V         (478)     84      18 2000869  
   252   11.5  1.3  0.0  chr21             44426256 44426333  (1507733) C ENSPM-6_DR        DNA/CMC-EnSpm       (17670)  14946   14868 2000870 *
   259    6.5  0.0  0.0  chr21             44426270 44426331  (1507735) + EnSpm-N46_DR      DNA/CMC-EnSpm?         2208   2269  (1471) 2000871 *
   286   10.8  3.6  0.0  chr21             44426280 44426362  (1507704) C hAT-N48B_DR       DNA/hAT-Ac            (482)   1658    1573 2000872 *
   391    9.3  6.5  2.5  chr21             44426332 44426408  (1507658) C CryptonV-N6_DR    DNA/Crypton-V         (475)     87       8 2000873  
   250   13.4  2.4  0.0  chr21             44426332 44426350  (1507716) C DIRS-8B_DR        LTR/Ngaro            (2391)   4921    4839 2000874 *
   272    0.0  0.0  0.0  chr21             44426457 44426489  (1507577) C CryptonV-N6_DR    DNA/Crypton-V         (504)     58      26 2000875  
   280   16.4  1.1  8.1  chr21             44426536 44426628  (1507438) C CryptonV-N6_DR    DNA/Crypton-V         (475)     87       1 2000876  
   228   25.8  3.0  0.0  chr21             44427092 44427157  (1506909) + hAT-N66_DR        DNA/hAT-Charlie          48    115    (80) 2000877  
   238   17.4  0.0  0.0  chr21             44427300 44427345  (1506721) C DNA-2-30B_DR      DNA                   (220)    193     148 2000878  
  1440   12.0  9.3  1.3  chr21             44427351 44427629  (1506437) C HE1_DR1           SINE/tRNA-V-RTE       (101)    301       1 2000879  
   659   23.6  2.0 22.2  chr21             44427630 44427666  (1506400) + EnSpm-N11_DR      DNA/CMC-EnSpm          3392   3798  (1552) 2000880  
   825   16.6  2.3  1.7  chr21             44427667 44427838  (1506228) + EnSpm-N17_DR      DNA/TcMar              3210   3382  (1811) 2000881 *
  1075    8.2  1.2  2.5  chr21             44427686 44427847  (1506219) + HE1_DR1           SINE/tRNA-V-RTE         221    380    (22) 2000882  
   600   14.0  1.5  5.3  chr21             44427733 44427868  (1506198) + DNA8-10_DR        DNA/hAT-Ac             2082   2212  (1806) 2000883 *
   230    8.3  0.0  2.8  chr21             44428092 44428128  (1505938) + L2-1B_DR          LINE/L2                 692    727   (281) 2000884  
   324   13.7  1.4  9.0  chr21             44428614 44428685  (1505381) C DNA7-N2_DR        DNA/hAT-hAT6          (310)   1704    1638 2000885 *
  1594   10.3  5.1  0.3  chr21             44428631 44428904  (1505162) + HE1_DR1           SINE/tRNA-V-RTE          10    296   (106) 2000886  
   463   18.0  0.0  0.0  chr21             44428828 44428916  (1505150) + ZFERV-2N2-I_DR    LTR/ERV1               5740   5828  (1619) 2000887 *
  1452   11.7 27.4  0.0  chr21             44428902 44429208  (1504858) + Harbinger-N12_DR  DNA/PIF-Harbinger       312    702     (0) 2000888  
  1568   12.2  3.5  0.0  chr21             44429209 44429452  (1504614) C LOOPERN3B_DR      DNA/Kolobok-T2        (751)    298      46 2000889  
   230    5.9  0.0  0.0  chr21             44429470 44429503  (1504563) C Harbinger-N31B_DR DNA/PIF-Harbinger     (501)    180     147 2000890  
  1028   16.7  2.7  0.0  chr21             44429530 44429715  (1504351) + TDR13C            DNA                      38    228   (452) 2000891  
   757    9.2  0.0  0.0  chr21             44429782 44429890  (1504176) + Harbinger-N12_DR  DNA/PIF-Harbinger       594    702     (0) 2000892  
  1018   12.1 14.3  0.0  chr21             44429912 44430142  (1503924) + hAT-N21B_DR       DNA/hAT-Ac              957   1220    (81) 2000893  
   701   23.2 13.9  4.4  chr21             44430579 44430974  (1503092) C Copia-12_DR-LTR   LTR/Gypsy?             (33)    434       3 2000894  
   260   27.0  0.0  0.0  chr21             44431008 44431020  (1503046) C DNA9-3_DR         DNA/MULE-MuDR?       (5588)   5791    5779 2000895  
  2481   16.4  5.0  2.4  chr21             44431021 44431539  (1502527) + TDR13             DNA                       1    532   (240) 2000896  
   340   10.9  0.0  0.0  chr21             44431539 44431593  (1502473) + TDR13E            DNA                     329    383   (297) 2000897 *
   334   10.9  0.0  0.0  chr21             44431595 44431649  (1502417) + TDR13E            DNA                     329    383   (297) 2000897  
   583   12.0  0.9  0.0  chr21             44431651 44431760  (1502306) + TDR13             DNA                     329    512   (260) 2000898  
   301   11.9  0.1  0.1  chr21             44431760 44431850  (1502216) + TDR13E            DNA                     326    507   (265) 2000899 *
  1638   16.0  8.6  0.0  chr21             44431819 44432143  (1501923) + TDR13             DNA                     420    772     (0) 2000900  
   874   17.2 10.8  0.9  chr21             44432144 44432326  (1501740) + HARBINGERN2B_DR   DNA/PIF-Harbinger       598    799     (0) 2000901  
   330   22.2  1.2  1.2  chr21             44433109 44433190  (1500876) C TE-X-17_DR        Unknown               (165)    287     206 2000902  
   604    6.9 19.8  0.0  chr21             44433213 44433328  (1500738) C TDR23             DNA                   (470)    677     539 2000903  
  2330    7.4  4.0  0.0  chr21             44433344 44433693  (1500373) C BHIKHARI-2-LTR_DR LTR/ERV1                (0)   1718    1355 2000904 *
  6446    9.4  7.0  0.6  chr21             44433692 44434756  (1499310) + hAT-N26_DR        DNA/hAT-Ac              328   1459     (0) 2000905  
   333    6.3 12.7  0.0  chr21             44434888 44434950  (1499116) + hAT-N64_DR        DNA/hAT-Ac             1052   1122   (467) 2000906  
   383    8.2 13.9  1.0  chr21             44434991 44435076  (1498990) C DNA-2-30_DR       DNA                   (291)     97       1 2000907  
  2408    8.7 14.3  0.0  chr21             44435587 44435978  (1498088) + DNA-N18_DR        DNA                       1    448   (868) 2000908  
  1960   12.9  1.9  0.0  chr21             44435979 44436295  (1497771) + Harbinger-N13_DR  DNA/PIF-Harbinger         1    323     (1) 2000909  
   262    8.9  4.2  6.4  chr21             44436254 44436301  (1497765) C hAT-5_DR          DNA/hAT-Charlie      (2259)    237     191 2000910 *
   571    4.0  0.0  1.3  chr21             44436297 44436373  (1497693) + DNA-N18_DR        DNA                     446    521   (795) 2000911  
   295   15.6  0.0  1.6  chr21             44436409 44436473  (1497593) C DNA-1-3_DR        DNA/PIF-Harbinger     (519)    318     255 2000912  
   382   22.1  5.2 16.9  chr21             44436492 44437266  (1496800) + hAT-N104_DR       DNA/hAT-Tip100           88    489    (41) 2000913  
  1432    9.6 24.1  0.3  chr21             44437580 44437882  (1496184) + HE1_DR1           SINE/tRNA-V-RTE           3    377    (25) 2000914  
  1192   26.6  2.4 19.9  chr21             44437653 44439138  (1494928) + CryptonV-N5_DR    DNA/Crypton-V          3656   4923 (19614) 2000915 *
   472   19.3  5.0 11.7  chr21             44438985 44439166  (1494900) + DNA2-16_DR        DNA                    7002   7172 (10879) 2000916 *
  1002   11.4  0.0  0.0  chr21             44439017 44439174  (1494892) + SINE2-4_DR        SINE/tRNA-V-RTE         213    370     (1) 2000917  
   755   14.2  0.0  0.0  chr21             44439187 44439320  (1494746) + ANGEL             DNA/Kolobok              84    217    (92) 2000918  
   678   19.6  0.6  0.0  chr21             44439297 44439321  (1494745) + EnSpm-N10_DR      DNA/CMC-EnSpm          3361   3519  (5789) 2000919 *
   753   12.0  0.0  0.0  chr21             44439322 44439454  (1494612) + SINE2-5_DR        SINE/tRNA-V-RTE           9    141   (141) 2000920  
   208    8.6  0.0  2.9  chr21             44439780 44439815  (1494251) + EnSpm-N16_DR      DNA/CMC-EnSpm             1     35   (167) 2000921  
   861   13.1 19.3  0.4  chr21             44439934 44440125  (1493941) + ANGEL             DNA/Kolobok               1    228    (81) 2000922  
   221    0.0  0.0  0.0  chr21             44440198 44440255  (1493811) + hAT-N178B_DR      DNA/hAT-Ac              139    196  (1687) 2000923  
  1510   12.4 25.9  0.2  chr21             44441765 44442096  (1491970) + TDR13B2           DNA                     363    779     (0) 2000924  
   545   13.2  0.0  7.0  chr21             44442102 44442223  (1491843) C Tc1-4_DR          DNA/TcMar-Tc1        (1454)    118       5 2000925  
   619   24.7  1.6  1.8  chr21             44442880 44443235  (1490831) + (TAGG)n           Simple_repeat             1    766   (412) 2000926  
   548   19.8  0.9  5.8  chr21             44443236 44443705  (1490361) + (TAAG)n           Simple_repeat             1    447     (0) 2000927  
   619   24.7  1.6  1.8  chr21             44443706 44443717  (1490349) + (TAGG)n           Simple_repeat           767    790   (388) 2000926  
   340   25.8  3.6  0.0  chr21             44443718 44443884  (1490182) + (TAAG)n           Simple_repeat             2    174     (0) 2000928  
   619   24.7  1.6  1.8  chr21             44443885 44444060  (1490006) + (TAGG)n           Simple_repeat           791   1178     (0) 2000926  
   281   11.9  0.0  0.0  chr21             44444058 44444099  (1489967) + Tc1-4_DR          DNA/TcMar-Tc1           725    766   (806) 2000929 *
   245    8.7  0.5  0.0  chr21             44444734 44444802  (1489264) + CryptonV-N4_DR    DNA/Crypton-V          2418   2461 (11032) 2000930  
   832   16.4  1.1  3.4  chr21             44444839 44444892  (1489174) + EnSpm-N17_DR      DNA/TcMar              2970   3148  (2045) 2000931  
   898    9.4  0.0  0.8  chr21             44444893 44445021  (1489045) + DNA8-17_DR        DNA/hAT-Tip100         1309   1436   (377) 2000932  
   559   19.7  7.3  4.7  chr21             44444905 44445069  (1488997) C EnSpm-N48B_DR     DNA/CMC-EnSpm        (5904)   1055     887 2000933 *
   446   13.0  0.0  0.0  chr21             44445122 44445190  (1488876) C Tc1-4_DR          DNA/TcMar-Tc1         (373)   1199    1131 2000934  
   273   18.3  0.6  1.4  chr21             44445194 44445394  (1488672) + (TTGG)n           Simple_repeat             1    199     (0) 2000935  
  5281    7.5  0.4  2.4  chr21             44445395 44446192  (1487874) + Harbinger-4N1C_DR DNA/PIF-Harbinger       425   1206     (0) 2000936  
   247   10.8  0.0  0.0  chr21             44447053 44447089  (1486977) C ANGEL             DNA/hAT                 (0)    309     273 2000937  
   357   13.8  2.2  3.4  chr21             44447292 44447381  (1486685) + CryptonV-N6_DR    DNA/Crypton-V           266    354   (208) 2000938  
   338   23.9  2.2  0.0  chr21             44447592 44447683  (1486383) C HarbingerN5_DR    DNA/PIF-Harbinger     (688)    173      80 2000939  
   705    5.6  0.3  4.7  chr21             44447792 44448862  (1485204) + (TTGG)n           Simple_repeat             1   1023     (0) 2000940  
  1163   15.3  3.5  4.2  chr21             44448881 44449194  (1484872) C HATN1_DR          DNA/hAT                (25)    402      91 2000941  
   273   17.8 30.2  0.0  chr21             44449094 44449222  (1484844) + hAT-N117_DR       DNA/hAT-Tip100         1660   1827   (830) 2000942 *
   721    6.9  0.0  6.3  chr21             44449734 44450560  (1483506) + (TTGG)n           Simple_repeat             1    774     (0) 2000943  
   210   19.8  0.0  5.7  chr21             44450447 44450633  (1483433) + T-rich            Low_complexity            3    179     (0) 2000944 *
   288   24.7  0.0 21.7  chr21             44450719 44450770  (1483296) + IS3EU-1_DR        DNA/IS3EU              3861   4026  (4678) 2000945 *
   370   23.6  2.9  2.9  chr21             44450745 44450770  (1483296) C Dada-U1A_DR       DNA/Dada             (5025)   5954    5929 2000946  
   678   16.0  7.3  0.0  chr21             44450771 44450920  (1483146) C ANGEL             DNA/hAT                 (0)    309     149 2000937  
  1302   10.4  3.4  0.8  chr21             44451144 44451376  (1482690) + Kolobok-1N2_DR    DNA/Kolobok-T2          452    690     (0) 2000947  
   474   15.3  0.0  0.0  chr21             44451377 44451456  (1482610) + hAT-N86_DR        DNA/hAT-Ac              228    307   (237) 2000948  
   594    8.3  0.0  0.0  chr21             44451937 44452020  (1482046) C SINE2-5_DR        SINE/tRNA-V-RTE       (174)    108      25 2000949  
  1394    9.2 13.6  3.4  chr21             44452129 44452422  (1481644) + Kolobok-1N2_DR    DNA/Kolobok-T2          357    679    (11) 2000950  
   540    7.5  0.0  0.0  chr21             44452893 44452972  (1481094) C TDR9              DNA                   (128)     80       1 2000951 *
  2324    4.6  9.7  0.3  chr21             44452905 44453234  (1480832) C HE2_DR            SINE/tRNA-V-RTE         (0)    363       3 2000952  
  2254   14.9  7.4  9.9  chr21             44453235 44453582  (1480484) + Merlin-1_DR       DNA/Merlin             4342   5003  (5524) 2000953  
   252   13.4 18.9  5.6  chr21             44453503 44453597  (1480469) + hAT-N202_DR       DNA/hAT-Tip100          196    302  (1583) 2000954 *
   302   23.0  0.0  0.0  chr21             44453612 44453685  (1480381) + Mariner-N38_DR    DNA/TcMar-Tc1           437    510    (37) 2000955  
  7573    5.8  1.3  1.8  chr21             44453701 44454755  (1479311) + TC1DR3            DNA/TcMar-Tc1            13   1062   (163) 2000956  
   527    6.0  0.0  0.0  chr21             44454760 44454826  (1479240) + TC1DR3            DNA/TcMar-Tc1          1158   1224     (1) 2000957  
   240   16.7  0.0  0.0  chr21             44454793 44454834  (1479232) C DNA8-26_DR        DNA                  (2990)   1540    1499 2000958 *
   329    6.7  0.0  0.0  chr21             44455335 44455379  (1478687) C hAT-N91_DR        DNA/hAT-Ac            (308)     47       3 2000959  
   749   12.0 11.7  6.5  chr21             44455383 44455587  (1478479) C Tc1-4_DR          DNA/TcMar-Tc1           (0)   1572    1358 2000960  
   488    8.7  0.0  0.0  chr21             44455584 44455698  (1478368) + (TAA)n            Simple_repeat             1    115     (0) 2000961 *
   655    5.9  0.0  0.0  chr21             44455801 44455953  (1478113) + (TAA)n            Simple_repeat             3    155     (0) 2000962  
   206   15.9  0.0  3.2  chr21             44455912 44455976  (1478090) + hAT-N47C_DR       DNA/hAT-Tip100          164    226  (2233) 2000963 *
  3301    3.7  0.0  0.5  chr21             44455925 44456355  (1477711) C L2-55_DR          LINE/L2                 (0)   3466    3038 2000964  
   551   23.3  0.0  8.9  chr21             44456512 44456695  (1477371) + DNA2-2_DR         DNA                       1    169   (617) 2000965  
   739   10.1 12.9  0.6  chr21             44456792 44456930  (1477136) C Kolobok-N1_DR     DNA/Kolobok-T2?       (425)    374     219 2000966  
  1848   18.1  4.7  1.7  chr21             44456956 44457404  (1476662) + TDR22             DNA                      24    485   (770) 2000967 *
  2754    9.3  1.2  7.9  chr21             44457402 44457913  (1476153) + TDR22B            DNA                     764   1243     (5) 2000968  
   901    9.6  4.4  1.8  chr21             44457942 44458100  (1475966) C Kolobok-N1_DR     DNA/Kolobok-T2?       (621)    178      16 2000966  
   896   14.2  2.3  4.0  chr21             44457953 44458128  (1475938) + Kolobok-N1_DR     DNA/Kolobok-T2?         627    799     (0) 2000969 *
   405   16.7  0.0  0.0  chr21             44458142 44458213  (1475853) + DNA2-2_DR         DNA                     715    786     (0) 2000970  
   769   16.8  4.3  1.2  chr21             44458383 44458545  (1475521) C Kolobok-N14B_DR   DNA/Kolobok-T2?      (1822)    289     122 2000971  
   380   21.2  6.6  7.4  chr21             44459167 44459288  (1474778) C Harbinger-2N2_DR  DNA/PIF-Harbinger       (0)    626     506 2000972  
   548    6.9  2.5  5.2  chr21             44459897 44460235  (1473831) + (TTGG)n           Simple_repeat             1    329     (0) 2000973  
   633   15.7 13.5  2.2  chr21             44460339 44460501  (1473565) C Merlin-1_DR       DNA/Merlin           (8939)   1588    1408 2000974 *
   683   10.2  1.5 11.6  chr21             44460370 44460502  (1473564) C DNA-X-4_DR        DNA                    (34)   1211    1091 2000975  
   258   11.1  0.0  0.0  chr21             44460520 44460564  (1473502) + TDR2              DNA/TcMar-Tc1           785    829   (108) 2000976  
   259    9.5  0.0  0.0  chr21             44461130 44461171  (1472895) C Mariner-N19_DR    DNA/TcMar-ISRm11      (709)    777     736 2000977  
  1342   14.1  8.7 11.5  chr21             44461174 44461574  (1472492) + Tc1-1_DR          DNA/TcMar-Tc1             4    394  (1231) 2000978  
   608   13.5  0.8  3.1  chr21             44461607 44461736  (1472330) C Tc1-1_DR          DNA/TcMar-Tc1        (1495)    130       4 2000979  
   234   20.5 10.1  5.7  chr21             44461747 44461865  (1472201) C DNA8-26_DR        DNA                  (3787)    743     620 2000980 *
   237   16.2  2.6  2.6  chr21             44461865 44461940  (1472126) + hAT-N164_DR       DNA/hAT-Tip100          830    905  (1135) 2000981  
   417   17.2  0.0  0.0  chr21             44462030 44462116  (1471950) C ASAT_CY           Satellite             (110)    152      66 2000982  
   238   17.6  3.9  0.0  chr21             44462168 44462218  (1471848) + Mariner-N31_DR    DNA/TcMar-Tc1           480    532     (8) 2000983  
   205   14.3  7.0  1.7  chr21             44462178 44462234  (1471832) + MuDR-3_DR         DNA/MULE-MuDR          3250   3309  (3663) 2000984 *
   220    8.2  0.0  2.0  chr21             44462206 44462255  (1471811) C Zisupton-6_DR     DNA/Zisupton        (17087)   5029    4981 2000985  
   203    8.7  0.0  0.0  chr21             44462221 44462266  (1471800) C EnSpm-6N1_DR      DNA/CMC-EnSpm        (7731)   1505    1460 2000986 *
   210   14.6 30.9  0.0  chr21             44462262 44462316  (1471750) + Tc1-7_DR          DNA/TcMar-Tc1           493    564  (1082) 2000987 *
   934   20.5  1.6  4.4  chr21             44462313 44463678  (1470388) C EnSpm-N43_DR      DNA/CMC-EnSpm        (1185)    847     545 2000988  
   747   21.2  5.5  3.9  chr21             44463680 44464472  (1469594) C EnSpm-N43_DR      DNA/CMC-EnSpm        (1182)    850     589 2000989  
  1994    5.9  4.2  0.0  chr21             44464479 44464766  (1469300) + Tc1-7_DR          DNA/TcMar-Tc1          1347   1646     (0) 2000990  
   221   21.7  7.3  4.5  chr21             44464767 44464915  (1469151) + Merlin-2_DR       DNA/Merlin             4928   5080  (8841) 2000991  
   435   17.5  0.0  2.9  chr21             44464923 44465028  (1469038) + Merlin-2_DR       DNA/Merlin             6137   6239  (7682) 2000992  
   225   15.9  0.0  0.0  chr21             44465380 44465423  (1468643) + hAT-N35C_DR       DNA/hAT-Ac              851    894   (697) 2000993  
   221    9.5  0.0  0.0  chr21             44465387 44465428  (1468638) + hAT-N47C_DR       DNA/hAT-Tip100         1197   1238  (1221) 2000994 *
   209   10.5  0.0 12.1  chr21             44465424 44465439  (1468627) C hAT-N182_DR       DNA/hAT-Ac           (1149)    806     754 2000995 *
  1071   17.4  0.4  4.7  chr21             44465716 44465957  (1468109) C Harbinger-N31_DR  DNA/PIF-Harbinger       (0)    685     454 2000996  
   499    9.5 29.2  0.7  chr21             44465978 44466083  (1467983) + DNA-3-3_DR        DNA                      34    169  (1181) 2000997  
  3800    7.5  0.9  0.5  chr21             44466089 44466637  (1467429) C HarbingerN3_DR    DNA/PIF-Harbinger     (511)    553       3 2000998  
  1252    8.7  1.1  0.6  chr21             44466643 44466816  (1467250) C HAT1-N1B_DR       DNA/hAT-Ac            (552)    187      13 2000999  
  1155    4.4  3.2  0.0  chr21             44466982 44467139  (1466927) + Mariner-N7_DR     DNA/TcMar                98    260     (1) 2001000  
  1116    9.3 21.9  0.4  chr21             44467202 44467416  (1466650) C LOOPERN3B_DR      DNA/Kolobok-T2          (0)   1049     789 2001001  
   863    7.8 16.9  0.0  chr21             44467414 44467555  (1466511) C HAT1N_DR          DNA/hAT-Ac            (799)    166       1 2001002 *
   219   20.0  2.0  0.0  chr21             44467556 44467605  (1466461) + Gypsy-228_DR-LTR  LTR/Gypsy               203    253   (443) 2001003  
   975    9.5  1.9  1.2  chr21             44467744 44467903  (1466163) + Mariner-N7_DR     DNA/TcMar                99    259     (2) 2001004  
  3300   12.3 15.9  0.1  chr21             44467977 44468636  (1465430) C LOOPERN3B_DR      DNA/Kolobok-T2          (0)   1049     286 2001005  
   337   12.7  0.0  0.0  chr21             44468638 44468692  (1465374) C LOOPERN3B_DR      DNA/Kolobok-T2        (938)    111      57 2001005 *
  1632    3.0  0.0  0.0  chr21             44468687 44468883  (1465183) C hAT-N127_DR       DNA/hAT-Charlie      (4307)   6009    5813 2001006  
   417    6.2  1.5  3.1  chr21             44468884 44468949  (1465117) C LOOPERN3B_DR      DNA/Kolobok-T2        (984)     65       1 2001007  
   264   13.2  0.0  3.8  chr21             44469507 44469561  (1464505) C EnSpm-N48B_DR     DNA/CMC-EnSpm        (5092)   1867    1815 2001008  
   203   23.2  1.8  0.0  chr21             44469512 44469567  (1464499) + Helitron-4_DR     RC/Helitron           13519  13575 (18293) 2001009 *
  2158   13.7  4.4  1.3  chr21             44469567 44470024  (1464042) C Copia-8-LTR_DR    LTR/Gypsy?             (12)    472       1 2001010  
   292   12.9  0.0  4.8  chr21             44470025 44470089  (1463977) + Mariner-N38_DR    DNA/TcMar-Tc1            58    119   (428) 2001011  
   386   14.5  9.2  0.0  chr21             44470090 44470165  (1463901) C HarbingerN1_DR    DNA/PIF-Harbinger       (0)    650     568 2001012  
  2123   16.1  4.1  2.3  chr21             44470166 44470679  (1463387) C Gypsy-23-LTR_DR   LTR/Gypsy               (0)   1216     694 2001013 *
  3428    7.5  1.2  0.6  chr21             44470677 44471174  (1462892) C hAT-N203_DR       DNA/hAT-Tip100       (3986)   1555    1055 2001014  
  1807   12.1  2.2  1.2  chr21             44471221 44471538  (1462528) C Gypsy-23-LTR_DR   LTR/Gypsy             (619)    597     277 2001013  
   202    9.1  0.0  3.0  chr21             44471540 44471573  (1462493) + ENSPM-2N_DR       DNA/CMC-EnSpm           689    721   (817) 2001015 *
  1359    9.3 11.1  0.0  chr21             44471549 44471773  (1462293) + HATN8_DR          DNA/Zisupton              6    255     (0) 2001016  
   663   21.9  4.7 14.9  chr21             44471774 44472073  (1461993) C Gypsy-23-LTR_DR   LTR/Gypsy             (944)    272       1 2001013  
  1391   14.2  4.5  0.0  chr21             44472076 44472321  (1461745) C HarbingerN1_DR    DNA/PIF-Harbinger      (81)    569     313 2001012  
   665   21.2  2.1 10.0  chr21             44473038 44473231  (1460835) C Crypton-N1_DR     DNA/Crypton-A           (3)    481     302 2001017 *
  2427    8.2  0.3  0.9  chr21             44473230 44473573  (1460493) C SINE2-3_DR        SINE/tRNA-V-RTE        (16)    352      11 2001018  
   647   19.3 18.7  0.4  chr21             44473550 44473747  (1460319) + TDR17B            DNA/Sola-1              535    768   (778) 2001019 *
  2129   17.5  8.1  0.9  chr21             44473574 44473725  (1460341) + DNA8-23_DR        DNA                    1717   2247  (4492) 2001020  
   809   10.6 24.7  0.0  chr21             44473579 44473748  (1460318) C HE1_DR1           SINE/tRNA-V-RTE       (190)    212       1 2001021 *
  1292   10.2  5.8  0.0  chr21             44474093 44474298  (1459768) C Kolobok-1N2_DR    DNA/Kolobok-T2          (0)    690     473 2001022  
   403   20.3 17.0  3.6  chr21             44474325 44474358  (1459708) C Mariner-N8_DR     DNA/TcMar               (9)    220       2 2001023  
   668   22.6  0.0  0.6  chr21             44474359 44474518  (1459548) + Mariner-N1_DR     DNA/TcMar               111    269     (1) 2001024  
   334   22.8  1.3  0.0  chr21             44474528 44474606  (1459460) C L2-1_DR           LINE/L2              (2502)   2483    2404 2001025  
   444    6.5  0.0  1.9  chr21             44474736 44474844  (1459222) + EnSpm-N36B_DR     DNA/CMC-EnSpm          3069   3175   (241) 2001026 *
   642    7.4  0.0  2.1  chr21             44474751 44474847  (1459219) + Helitron-N2_DR    RC/Helitron            1471   1565   (898) 2001027  
   573   17.0  0.9  0.0  chr21             44474752 44474863  (1459203) + Zisupton-6_DR     DNA/Zisupton           1199   1311 (20805) 2001028 *
   331    6.2  0.0  4.1  chr21             44474760 44474910  (1459156) + DNA-2-32_DR       DNA/CMC-EnSpm?         5498   5642  (3140) 2001029 *
   443    7.5  1.3  4.7  chr21             44474864 44474883  (1459183) C EnSpm-N42_DR      DNA/CMC-EnSpm         (415)    809     689 2001030  
   329   19.8  4.5  0.0  chr21             44475182 44475292  (1458774) + TDR7              DNA                     284    399   (142) 2001031  
  4117   10.8  4.3  0.9  chr21             44475299 44475969  (1458097) C Tc1-5_DR          DNA/TcMar-Tc1         (249)    985     292 2001032  
   314   19.1  0.0  0.0  chr21             44475920 44475982  (1458084) C DNA6-6_DR         DNA                  (5851)   5430    5368 2001033 *
   260   22.4  1.2  0.0  chr21             44475991 44476075  (1457991) C hAT-25_DR         DNA/hAT-Charlie        (41)   2359    2274 2001034 *
   362   14.8  0.0  0.0  chr21             44476000 44476100  (1457966) + hAT-N68_DR        DNA/hAT-Ac             2866   2966    (66) 2001035 *
   520    4.9  0.0  6.1  chr21             44476015 44476101  (1457965) C Harbinger-N16_DR  DNA/PIF-Harbinger     (478)   2928    2847 2001036  
   213   18.6  1.4 14.1  chr21             44476028 44476171  (1457895) C P-1_DR            DNA/P                (2607)   7361    7234 2001037 *
   401    8.6  0.0  2.6  chr21             44476102 44476133  (1457933) + EnSpm-N42B_DR     DNA/CMC-EnSpm          1350   1465  (2839) 2001038  
   313   10.6  3.0  0.7  chr21             44476134 44476146  (1457920) + DNA-2-32_DR       DNA/CMC-EnSpm?         5498   5632  (3150) 2001039  
   422   11.7  0.9  0.0  chr21             44476544 44476654  (1457412) + Kolobok-2_DR      DNA/Kolobok-T2         3205   3316  (3384) 2001040 *
   642    0.0  0.0  0.0  chr21             44476557 44476654  (1457412) + (TAGA)n           Simple_repeat             1     98     (0) 2001041  
   506    8.3  7.1  0.0  chr21             44476655 44476738  (1457328) + TDR20             DNA/Merlin              145    234     (5) 2001042  
   387   14.8  2.6  0.8  chr21             44476655 44476672  (1457394) + hAT-13_DR         DNA/hAT-Tip100         2426   2543   (259) 2001043 *
   505   12.1  8.1  0.0  chr21             44476739 44476752  (1457314) C EnSpm-N59_DR      DNA/CMC-EnSpm?       (1831)   1838    1733 2001044  
   974   16.2  4.9  0.4  chr21             44476753 44476975  (1457091) + DNA-1-11_DR       DNA                       1    233   (491) 2001045  
  1126   10.2  0.0  2.3  chr21             44476982 44477162  (1456904) + DIRS-17_DR        LTR/DIRS                  1    177  (4767) 2001046  
   425    6.2 10.8  0.0  chr21             44477173 44477237  (1456829) + Harbinger-N30_DR  DNA/PIF-Harbinger?        1     72   (527) 2001047  
  7027    5.8  1.5  0.0  chr21             44477239 44478188  (1455878) C HAT1N_DR          DNA/hAT-Ac              (1)    964       1 2001048  
  1780    7.4  0.0  2.3  chr21             44478189 44478449  (1455617) + Harbinger-N30_DR  DNA/PIF-Harbinger?       65    319   (280) 2001049  
  2306    9.5 10.0  0.2  chr21             44478452 44478820  (1455246) C DNA-2-2_DR        DNA                     (2)    405       1 2001050  
  2042    6.8  0.0  0.7  chr21             44478825 44479104  (1454962) + Harbinger-N30_DR  DNA/PIF-Harbinger?      322    599     (0) 2001051  
   990   13.8  0.0  0.6  chr21             44479107 44479266  (1454800) + DIRS-17_DR        LTR/DIRS                193    351  (4593) 2001046  
   362   12.0 22.7  2.6  chr21             44479292 44479419  (1454647) C EnSpm-N21_DR      DNA/CMC-EnSpm         (326)    153       1 2001052  
   237   21.1  0.0  0.0  chr21             44479816 44479872  (1454194) + hAT-N195_DR       DNA/hAT-Tip100            1     57   (859) 2001053  
  2406    9.5  2.8  0.5  chr21             44480082 44480440  (1453626) C SINE2-3_DR        SINE/tRNA-V-RTE         (1)    367       1 2001054  
   788   19.1  3.7  1.5  chr21             44480441 44480469  (1453597) C EnSpm-N11_DR      DNA/CMC-EnSpm        (3785)   1568    1536 2001055 *
  2971   10.5  4.4  3.5  chr21             44480444 44480987  (1453079) + DIRS-1-LTR_DR     LTR/Ngaro                 5    553    (69) 2001056  
  1304   12.6  6.6  3.6  chr21             44480984 44481255  (1452811) C LOOPERN4_DR       DNA/Kolobok-T2        (574)    343      64 2001057 *
  1404    8.2  0.5  0.0  chr21             44481261 44481454  (1452612) C hAT-N4C_DR        DNA/hAT-Charlie         (0)    195       1 2001058  
   267   20.7  2.4  2.4  chr21             44481380 44481404  (1452662) C EnSpm-N36_DR      DNA/CMC-EnSpm        (2157)   1068     987 2001059 *
   276   21.1  0.0  0.0  chr21             44481405 44481461  (1452605) + DNA6-10_DR        DNA                    2763   2819  (3887) 2001060 *
   437    9.2  0.0  0.0  chr21             44481455 44481519  (1452547) C LOOPERN3B_DR      DNA/Kolobok-T2        (984)     65       1 2001061  
   289   14.0  1.8  0.0  chr21             44481520 44481570  (1452496) C Merlin-1_DR       DNA/Merlin           (8822)   1705    1654 2001062  
   314   14.3  3.1  1.5  chr21             44481777 44481840  (1452226) + CryptonV-N5_DR    DNA/Crypton-V          4280   4344 (20193) 2001063  
   219   26.9  3.1  3.1  chr21             44481841 44481872  (1452194) + EnSpm-N37_DR      DNA/CMC-EnSpm           396    491  (6156) 2001064  
  1323   10.5  6.6  5.5  chr21             44482082 44482352  (1451714) + DNA8-20_DR        DNA/hAT               12655  12928  (7860) 2001065 *
  4262    4.8  3.8  1.6  chr21             44482118 44482717  (1451349) C CryptonV-1_DR     DNA/Crypton-V        (3242)  14631   14019 2001066  
   661   20.0  9.5  4.5  chr21             44482834 44483043  (1451023) + hAT-N22C_DR       DNA/hAT-Ac              127    346   (348) 2001067  
   222   20.0  4.0  0.0  chr21             44483031 44483043  (1451023) C piggyBac-N13B_DR  DNA/PiggyBac          (384)   1017     966 2001068 *
   253   10.8  0.0  0.0  chr21             44483044 44483080  (1450986) C HATN8_DR          DNA/Zisupton            (0)    255     219 2001069 *
   787   18.4  0.0  3.4  chr21             44483057 44483208  (1450858) C EnSpm-N17_DR      DNA/TcMar            (2020)   3173    3027 2001070  
   677   20.9  0.6  3.2  chr21             44483058 44483215  (1450851) + DNA-8-9_DR        DNA/hAT-Ac             2281   2434  (1285) 2001071 *
   833   15.1  0.0  0.0  chr21             44483077 44483213  (1450853) C SINE2-3B_DR       SINE/tRNA-V           (213)    138       2 2001072  
   490   24.2  2.0  2.6  chr21             44483081 44483233  (1450833) C DIRS-9B_DR        LTR/Ngaro             (265)   6914    6763 2001073 *
   800   16.8  0.0  4.7  chr21             44483214 44483232  (1450834) C DNA8-23_DR        DNA                  (2142)   4597    4449 2001074  
   481   26.4  3.8  8.0  chr21             44483234 44483315  (1450751) C Helitron-2_DR     RC/Helitron          (3877)  23535   23310 2001075  
   385   15.2  1.2  3.8  chr21             44483245 44483326  (1450740) C hAT-N29_DR        DNA/hAT-Tip100        (230)   1350    1271 2001076 *
  1334   10.8 16.8  0.0  chr21             44483317 44483548  (1450518) + EnSpm-N39_DR      DNA/CMC-EnSpm?          494    764     (1) 2001077  
   582   14.3  0.8  6.2  chr21             44483549 44483666  (1450400) + L2-1B_DR          LINE/L2                 894   1005     (3) 2001078  
   380   20.7  6.4  3.5  chr21             44483578 44483687  (1450379) C Zisupton-2_DR     DNA/Zisupton         (2119)   2935    2823 2001079 *
   299   12.0  0.0  2.0  chr21             44484116 44484166  (1449900) + Kolobok-N5_DR     DNA/Kolobok-T2?           1     50   (435) 2001080  
  2048   14.1  5.0  4.0  chr21             44484234 44484264  (1449802) + EnSpm-N17_DR      DNA/TcMar              2999   3261  (1932) 2001081  
  2298    9.7  5.1  1.1  chr21             44484265 44484618  (1449448) + SINE2-3_DR        SINE/tRNA-V-RTE           1    368     (0) 2001082  
  2048   14.1  5.0  4.0  chr21             44484619 44484632  (1449434) + EnSpm-N17_DR      DNA/TcMar              3262   3401  (1792) 2001081  
   234   28.0  0.0  0.0  chr21             44484715 44484789  (1449277) + L1-119_DR         LINE/L1                5199   5273     (4) 2001083  
  5729   11.6 10.9  7.4  chr21             44484810 44486149  (1447917) + Kolobok-4N1_DR    DNA/Kolobok-T2            1   1255   (414) 2001084  
  2712   15.8 15.2  2.4  chr21             44486153 44487007  (1447059) C DNA8-3_DR         DNA/hAT-Tip100        (407)    980       1 2001085  
   546    8.7  0.0  0.6  chr21             44487008 44487081  (1446985) + Kolobok-4N1_DR    DNA/Kolobok-T2         1587   1645    (24) 2001086  
   213   24.4  9.5  2.2  chr21             44487462 44487587  (1446479) + TDR8B             DNA/hAT-Ac              567    701   (262) 2001087 *
   373   11.5  0.0  0.0  chr21             44487532 44487635  (1446431) + ENSPM-6_DR        DNA/CMC-EnSpm         14844  14947 (17669) 2001088  
   855   18.1 11.5  4.6  chr21             44487676 44487918  (1446148) + Harbinger-N31B_DR DNA/PIF-Harbinger        12    270   (411) 2001089  
  3122    8.6  0.0  0.2  chr21             44487940 44488347  (1445719) C DNA-2-2_DR        DNA                     (0)    407       1 2001090  
   400   18.7  0.0  2.2  chr21             44488348 44488440  (1445626) + Harbinger-N31B_DR DNA/PIF-Harbinger       290    380   (301) 2001091  
  4199    7.7  1.6  0.7  chr21             44488449 44489007  (1445059) C EnSpm-N39B_DR     DNA/CMC-EnSpm?          (1)    564       1 2001092  
   986   12.9  6.8 18.8  chr21             44489008 44489331  (1444735) + Harbinger-N31B_DR DNA/PIF-Harbinger       382    672     (9) 2001093  
   314   16.4 12.6  0.8  chr21             44489643 44489753  (1444313) C CryptonV-N4_DR    DNA/Crypton-V        (8565)   4928    4805 2001094 *
   946   10.5 15.0  7.4  chr21             44489665 44489891  (1444175) C Mariner-N38_DR    DNA/TcMar-Tc1          (83)    464     222 2001095 *
  5197    9.8  6.5  3.0  chr21             44489887 44490805  (1443261) C DNA-2-21_DR       DNA                   (221)   1190     287 2001096  
  3165   10.1 28.5  0.5  chr21             44490756 44491405  (1442661) C L2-3_DRe          LINE/L2                 (7)   5061    4231 2001097 *
  1620   11.2  2.0  3.8  chr21             44491413 44491709  (1442357) C DNA-2-21_DR       DNA                  (1119)    292       1 2001098  
   489   19.8  0.0  0.0  chr21             44492486 44492576  (1441490) + DNA-TTAA-2_DR     DNA                     418    508   (161) 2001099  
  1010   19.6 11.8  2.5  chr21             44492577 44492855  (1441211) + hAT-N22C_DR       DNA/hAT-Ac                1    271   (423) 2001100  
   201    3.6  0.0  0.0  chr21             44492856 44492883  (1441183) + hAT-N135_DR       DNA/hAT-Charlie           1     28   (514) 2001101  
  2290    8.4  1.1  0.6  chr21             44492888 44493244  (1440822) + Nimb-14_DR        LINE/I                 4522   4880   (203) 2001102  
  4846    6.7  5.2  1.5  chr21             44493246 44494017  (1440049) C DNA-2-23_DR       DNA/CMC-EnSpm           (0)    800       1 2001103  
  1451    8.4  0.0  0.0  chr21             44494018 44494219  (1439847) + Nimb-14_DR        LINE/I                 4882   5083     (0) 2001102  
   261   23.3  3.3  5.0  chr21             44494394 44494515  (1439551) + Kolobok-N7_DR     DNA/Kolobok-T2          670    789   (387) 2001104 *
  1948   19.8  8.2  3.2  chr21             44494460 44495059  (1439007) C EnSpm-10_DR       DNA/CMC-EnSpm        (5240)   1065     437 2001105  
   732   11.5  7.1  0.0  chr21             44495060 44495172  (1438894) + Harbinger-4N1_DR  DNA/PIF-Harbinger        42    162   (859) 2001106  
   275   20.0  0.0  0.0  chr21             44495241 44495290  (1438776) C DNA9-6_DR         DNA                  (7831)     53       4 2001107  
   243   14.6  0.0  2.1  chr21             44495253 44495301  (1438765) C EnSpm-10_DR       DNA/CMC-EnSpm        (5426)    879     832 2001108 *
   255    8.8  0.0  0.0  chr21             44495261 44495294  (1438772) C hAT-N64B_DR       DNA/hAT-Ac           (2647)   1152    1119 2001109  
   242   18.2  3.6  0.0  chr21             44495295 44495310  (1438756) C Kolobok-1_DR      DNA/Kolobok-T2       (1235)   5063    5012 2001110  
   727   10.0 40.9  0.0  chr21             44495654 44495790  (1438276) + LTR-11_DR-LTR     LTR                       1    193     (0) 2001111  
   407   14.6 39.6  1.6  chr21             44495866 44496004  (1438062) C TE-X-6B_DR        DNA/Crypton-A         (282)    292     102 2001112  
   259   21.1  5.3  0.0  chr21             44496276 44496351  (1437715) + L1-114_DR         LINE/L1                2817   2896     (3) 2001113  
  3701    4.7 16.4  0.6  chr21             44496415 44496953  (1437113) C DIRS-1C-LTR_DR    LTR/Ngaro               (1)    617       1 2001114  
  1814   11.3 14.0  0.0  chr21             44497043 44497377  (1436689) C TDR23             DNA                   (429)    718     337 2001115  
  1527   10.4  7.7  0.4  chr21             44497378 44497637  (1436429) C ERV1-N9B-LTR_DR   LTR/ERV1                (0)   1434    1156 2001116  
   794    9.4  0.0  0.0  chr21             44497631 44497736  (1436330) C DNA8-17_DR        DNA/hAT-Tip100        (399)   1414    1309 2001117 *
   718   15.7  2.3  0.8  chr21             44497636 44497763  (1436303) + EnSpm-6N1_DR      DNA/CMC-EnSpm          3720   3849  (5387) 2001118 *
   239   21.1  0.0  0.0  chr21             44497757 44497808  (1436258) + Kolobok-N10B_DR   DNA/Kolobok             220    271     (0) 2001119 *
   208    9.1  0.0  3.0  chr21             44497783 44497816  (1436250) C EnSpm-N1_DR       DNA/CMC-EnSpm        (1850)    680     648 2001120 *
  3525    1.0  0.0  5.4  chr21             44497848 44498276  (1435790) C L2-1_DR           LINE/L2                 (0)   4985    4579 2001121  
  1138   15.6  2.4  0.0  chr21             44498646 44498856  (1435210) C Mariner-N38_DR    DNA/TcMar-Tc1           (0)    547     332 2001122  
   613   15.7  0.8  1.6  chr21             44498749 44498851  (1435215) C CryptonV-N4_DR    DNA/Crypton-V        (8601)   4892    4791 2001123 *
  2195    5.9 12.8  0.7  chr21             44498852 44499226  (1434840) + LTR-16_DR-LTR     LTR                       1    420   (349) 2001124  
   692    8.1  0.0  2.0  chr21             44499234 44499334  (1434732) C HATN8_DR          DNA/Zisupton          (156)     99       1 2001125  
  1163   15.2  6.0  0.4  chr21             44499335 44499585  (1434481) C Mariner-N38_DR    DNA/TcMar-Tc1         (253)    294      30 2001122  
   419   14.1 14.2  9.5  chr21             44499478 44499618  (1434448) + CryptonV-N4_DR    DNA/Crypton-V          4971   5117  (8376) 2001126 *
   426   23.7  7.2  2.8  chr21             44499735 44499873  (1434193) + DNA-N23_DR        DNA                      18    162   (236) 2001127  
   256    5.0  0.0  1.7  chr21             44500299 44500359  (1433707) C DNA-TA-4_DR       DNA/TcMar            (5075)   4720    4661 2001128  
  1705    5.2 10.4  0.0  chr21             44500367 44500597  (1433469) C HATN8_DR          DNA/Zisupton            (0)    255       1 2001129  
   213   15.0 18.1  7.8  chr21             44500516 44500605  (1433461) + piggyBac-N13B_DR  DNA/PiggyBac            910   1008   (393) 2001130 *
  2196    9.3  4.0  0.0  chr21             44500606 44500906  (1433160) + Harbinger-4N1_DR  DNA/PIF-Harbinger         1    313   (708) 2001131  
  2479   11.2  4.0  3.2  chr21             44501218 44501711  (1432355) C TC1DR3            DNA/TcMar-Tc1           (0)   1225     388 2001132  
   660    6.0  0.0  0.0  chr21             44501726 44501809  (1432257) C TC1DR3            DNA/TcMar-Tc1        (1141)     84       1 2001133  
   222   16.4  2.6  4.0  chr21             44501810 44501883  (1432183) C L2-14_DRe         LINE/L2                (61)   1133    1061 2001134  
  1410   11.6  6.3  1.1  chr21             44502662 44502913  (1431153) C SAT-18_DR         Satellite            (1627)   1838    1574 2001135  
   266   10.5  0.0  0.0  chr21             44503065 44503102  (1430964) + LTR-18_DR-LTR     LTR                     248    285   (103) 2001136  
  2316   11.1 22.1  0.2  chr21             44503128 44503561  (1430505) C TDR5              DNA/CMC-EnSpm           (2)    529       1 2001137  
   275    4.9  0.0  0.0  chr21             44503573 44503613  (1430453) + LTR-18_DR-LTR     LTR                     348    388     (0) 2001136  
   327   21.1  0.0  0.0  chr21             44503614 44503688  (1430378) + EnSpm-N21_DR      DNA/CMC-EnSpm           153    227   (252) 2001138  
   786   19.8  1.6  1.0  chr21             44503741 44503934  (1430132) + EnSpm-N21_DR      DNA/CMC-EnSpm            51    245   (234) 2001139 *
  1169   16.6  0.4  0.9  chr21             44503934 44504158  (1429908) C CryptonV-1_DR     DNA/Crypton-V       (15734)   2139    1916 2001140  
   866   17.5  3.0  1.5  chr21             44504293 44504489  (1429577) + EnSpm-N21_DR      DNA/CMC-EnSpm            65    264   (215) 2001141  
   344   16.0  0.0  1.3  chr21             44504486 44504561  (1429505) + DNA8-25_DR        DNA                    1065   1139  (2828) 2001142 *
  2134   11.5  3.3  2.0  chr21             44504563 44504953  (1429113) + EnSpm-N21_DR      DNA/CMC-EnSpm             1    396    (83) 2001143  
   864   16.5 17.1  5.8  chr21             44505285 44505612  (1428454) + DNA-2-30B_DR      DNA                      23    385     (3) 2001144  
   385   15.1  2.8  7.8  chr21             44505518 44505625  (1428441) C DNA-8-26_DR       DNA/hAT-Tip100        (743)   1431    1329 2001145 *
  1339   14.3 14.5  3.3  chr21             44506116 44506447  (1427619) + DNA-2-30B_DR      DNA                      39    406     (7) 2001146  
   426   16.5 13.9  0.0  chr21             44506490 44506568  (1427498) C TC1DR3B           DNA/TcMar-Tc1           (0)    889     800 2001147  
   203    0.0  3.5  0.0  chr21             44506565 44506593  (1427473) C TC1DR3            DNA/TcMar-Tc1         (132)   1093    1064 2001148 *
   272   28.6  4.9 10.4  chr21             44506664 44506866  (1427200) C DIRS-3_DR         LTR/DIRS             (5149)    193       1 2001149  
  1228   11.7 10.9  2.7  chr21             44507362 44507599  (1426467) C hAT-N177C_DR      DNA/hAT-Tip100          (0)   1732    1476 2001150  
   865    3.9  0.0  0.0  chr21             44507601 44507704  (1426362) + SINE2-3_DR        SINE/tRNA-V-RTE         265    368     (0) 2001151  
   849    7.8  0.0  3.5  chr21             44507705 44507720  (1426346) C DNAX-23_DR        DNA                  (2249)   9552    9437 2001152 *
  1471    4.9  2.2 10.5  chr21             44507714 44507940  (1426126) C hAT-N177C_DR      DNA/hAT-Tip100       (1522)    210       1 2001153  
   689   11.8  1.4  9.2  chr21             44507721 44507740  (1426326) + CryptonV-N1_DR    DNA/Crypton-V          8015   8144  (1907) 2001154 *
   626   10.1  3.9 11.0  chr21             44507947 44508102  (1425964) + CR1-37_DR         LINE/L2                2562   2707    (10) 2001155  
   212   19.6  7.2  8.2  chr21             44508133 44508243  (1425823) + EnSpm-N4B_DR      DNA/CMC-EnSpm?           23    132    (88) 2001156 *
   619   14.2  0.0  0.9  chr21             44508211 44508323  (1425743) C DNA-2-30B_DR      DNA                    (37)    376     265 2001157  
  2552    8.4 35.7  1.9  chr21             44508324 44508908  (1425158) + TDR13B2           DNA                       1    779     (0) 2001158  
  1269   14.6  2.7  0.8  chr21             44508912 44509174  (1424892) C DNA-2-30B_DR      DNA                   (145)    268       1 2001157  
  2809    8.8  0.7  0.0  chr21             44509590 44509999  (1424067) + DNA-2-30B_DR      DNA                       1    413     (0) 2001159  
   769   15.1  1.3  0.0  chr21             44510000 44510158  (1423908) C DNA-2-30B_DR      DNA                   (191)    222      62 2001160  
   673    7.5  0.0  0.0  chr21             44510160 44510252  (1423814) C TDR20             DNA                     (1)    238     146 2001161  
  2771    8.1  0.5  0.0  chr21             44510253 44510658  (1423408) C DNA-2-30B_DR      DNA                     (0)    413       6 2001162  
  1030    7.0  0.7  0.7  chr21             44510656 44510798  (1423268) C TDR20             DNA                    (96)    143       1 2001161 *
   205   12.1  0.0  0.0  chr21             44510770 44510802  (1423264) C CryptonV-2_DR     DNA/Crypton-V        (2684)  19127   19095 2001163 *
   215   21.2  0.0  3.9  chr21             44511055 44511108  (1422958) C Helitron-N3B_DR   RC/Helitron           (930)   5674    5623 2001164  
   207   20.7  0.0  3.5  chr21             44511056 44511115  (1422951) + Zisupton-6_DR     DNA/Zisupton           8940   8997 (13119) 2001165 *
   379   14.7  0.0  0.0  chr21             44511085 44511152  (1422914) C Zisupton-6_DR     DNA/Zisupton        (13057)   9059    8992 2001166 *
   493   12.0  0.0  0.0  chr21             44511093 44511167  (1422899) + CryptonV-3_DR     DNA/Crypton-V          1029   1103 (22350) 2001167 *
   988   19.1  0.0  1.3  chr21             44511166 44511393  (1422673) + Mariner-N38_DR    DNA/TcMar-Tc1           313    537    (10) 2001168  
   451   17.1  7.9  0.0  chr21             44511344 44511483  (1422583) C Zisupton-6_DR     DNA/Zisupton        (13110)   9006    8856 2001166 *
   716   26.7  1.7  2.0  chr21             44511394 44511459  (1422607) + Helitron-N3_DR    RC/Helitron            1836   2128   (888) 2001169  
   301   13.9  0.8  4.3  chr21             44511401 44511520  (1422546) C Helitron-2_DR     RC/Helitron          (3723)  23689   23574 2001170 *
   419    8.3  1.2  2.4  chr21             44511621 44511706  (1422360) C EnSpm-N13_DR      DNA/CMC-EnSpm       (16093)   6056    5972 2001171 *
   478    4.7  3.1  0.0  chr21             44511646 44511709  (1422357) C Polinton-4_DR     DNA/Maverick         (3409)  16878   16813 2001172  
   230   16.9  5.1  1.2  chr21             44511655 44511732  (1422334) + hAT-N47C_DR       DNA/hAT-Tip100         1207   1287  (1172) 2001173 *
   562   17.1  4.9  4.9  chr21             44511902 44512085  (1421981) + DNA-2-30_DR       DNA                      51    234   (154) 2001174  
  3002    6.0  0.0  0.5  chr21             44512089 44512503  (1421563) C DNA-2-30B_DR      DNA                     (0)    413       1 2001175  
   924   13.3  8.2  4.0  chr21             44512504 44512716  (1421350) C DNA-2-30B_DR      DNA                   (191)    222       1 2001176  
   290   23.2  5.0  6.8  chr21             44512617 44512736  (1421330) + hAT-N178_DR       DNA/hAT-Ac              430    547  (1160) 2001177 *
   293   20.6  3.7  4.7  chr21             44513230 44513336  (1420730) + EnSpm-N4B_DR      DNA/CMC-EnSpm?          102    207    (13) 2001178  
   724    5.7  0.0  0.0  chr21             44513372 44513459  (1420607) C TC1DR3B           DNA/TcMar-Tc1           (0)    889     802 2001179  
   551   27.0  3.0  3.5  chr21             44513445 44513457  (1420609) + DNA2-16_DR        DNA                   13827  13905  (4146) 2001180 *
  1565    6.7  0.0  0.5  chr21             44513458 44513653  (1420413) C hAT-N4C_DR        DNA/hAT-Charlie         (0)    195       1 2001181  
  4067    7.3  2.2  0.0  chr21             44513654 44514202  (1419864) C TC1DR3            DNA/TcMar-Tc1          (78)   1147     587 2001182  
   551   27.0  3.0  3.5  chr21             44513654 44513674  (1420392) + DNA2-16_DR        DNA                   13906  14055  (3996) 2001180 *
   774    9.1  3.2  1.6  chr21             44514182 44514304  (1419762) C TC1DR3            DNA/TcMar-Tc1        (1100)    125       1 2001182  
   314   20.0  2.3  1.1  chr21             44514553 44514638  (1419428) + DNA2-13_DR        DNA                    4422   4508  (1390) 2001183  
  2014    6.7  4.7  0.0  chr21             44514645 44514943  (1419123) + TDR16             DNA/Merlin                1    313     (0) 2001184  
   226   17.5  0.0 27.9  chr21             44514953 44515039  (1419027) + hAT-N127_DR       DNA/hAT-Charlie        9649   9716   (600) 2001185  
   343   20.2  3.1  4.1  chr21             44515552 44515570  (1418496) + L2-1B_DR          LINE/L2                 384    451   (557) 2001186  
   399   11.6  0.0  5.8  chr21             44515571 44515643  (1418423) + LINEX-1_DR        Retroposon              325    393   (412) 2001187  
   288   24.0  4.8  9.2  chr21             44515968 44516109  (1417957) + TDR8D             DNA                     415    550   (129) 2001188  
   545   18.8 13.2  2.9  chr21             44516110 44516268  (1417798) C hAT-N155_DR       DNA/hAT-Tip100          (0)    588     414 2001189  
  2043   13.6  3.9  0.3  chr21             44516278 44516609  (1417457) + HE1_DR1           SINE/tRNA-V-RTE          42    385    (17) 2001190  
   246   22.2  0.0  0.0  chr21             44516638 44516700  (1417366) + TDR8D             DNA                     542    604    (75) 2001191  
   355   10.4  0.0  0.0  chr21             44517056 44517110  (1416956) + DNA11TA1B_DR      DNA/CMC-EnSpm            18     71   (132) 2001192  
  6139    8.8 17.1  0.2  chr21             44517111 44518142  (1415924) C Harbinger-4N1C_DR DNA/PIF-Harbinger       (0)   1206       1 2001193  
  1835   15.3  1.0  1.3  chr21             44518143 44518532  (1415534) + DNA-2-30B_DR      DNA                      25    413     (0) 2001194  
  2356    9.7  3.2  0.0  chr21             44519107 44519441  (1414625) + SINE3-1           SINE/5S-Deu-L2            3    348   (242) 2001195  
  6868    2.5  2.6  4.7  chr21             44519442 44520368  (1413698) + hAT-N62_DR        DNA/hAT-Tip100            1    908     (0) 2001196  
  1959    5.4  0.8  0.0  chr21             44520369 44520610  (1413456) + SINE3-1           SINE/5S-Deu-L2          341    584     (6) 2001195  
   356   18.8  8.7  0.0  chr21             44520609 44520677  (1413389) + HarbingerN6_DR    DNA/PIF-Harbinger       319    393     (0) 2001197 *
   703   15.2  9.9  0.6  chr21             44520970 44521121  (1412945) + DNA11TA1B_DR      DNA/CMC-EnSpm            33    198     (5) 2001198  
  1765    7.5  4.2 33.8  chr21             44521139 44521681  (1412385) C piggyBac-N3_DR    DNA/PiggyBac           (15)    423       1 2001199  
   638   18.3  4.2  0.0  chr21             44521823 44521964  (1412102) C Merlin-N3_DR      DNA/Merlin            (101)    154       7 2001200  
   641   12.3  6.4  2.4  chr21             44522103 44522246  (1411820) C DNA11TA1_DR       DNA/CMC-EnSpm           (1)    202      55 2001201  
   366   20.9  2.2  1.1  chr21             44522249 44522340  (1411726) C Zisupton-7_DR     DNA/Zisupton         (7190)   9892    9800 2001202 *
   903   11.7 10.4  0.6  chr21             44522264 44522427  (1411639) + DNA11TA1B_DR      DNA/CMC-EnSpm            19    198     (5) 2001203  
   213   20.1  1.4  5.6  chr21             44522373 44522446  (1411620) C DNA11TA1_DR       DNA/CMC-EnSpm          (27)    176     106 2001204 *
   751   15.2  3.5  0.0  chr21             44522575 44522719  (1411347) C Merlin-N3_DR      DNA/Merlin            (101)    154       5 2001205  
   563   18.6  5.6  2.0  chr21             44522858 44523000  (1411066) C DNA11TA1_DR       DNA/CMC-EnSpm           (1)    202      55 2001206  
   328   23.1  2.2  1.1  chr21             44523004 44523095  (1410971) C Zisupton-7_DR     DNA/Zisupton         (7190)   9892    9800 2001207 *
   730   10.7  0.0  0.8  chr21             44523019 44523141  (1410925) + DNA11TA1B_DR      DNA/CMC-EnSpm            19    140    (63) 2001208 *
  1714   17.3  5.3  5.5  chr21             44523076 44523142  (1410924) C Merlin-1_DR       DNA/Merlin           (1910)   8617    8552 2001209  
  2803    3.7  3.7  0.0  chr21             44523143 44523496  (1410570) + SINE2-3_DR        SINE/tRNA-V-RTE           1    367     (1) 2001210  
  1357   12.8  0.0  0.5  chr21             44523599 44523802  (1410264) + hATN-28_DRe       DNA/hAT-Charlie           1    203     (0) 2001211  
  1324   12.8  2.5  2.9  chr21             44523803 44524011  (1410055) + SINE2-4_DR        SINE/tRNA-V-RTE         160    367     (4) 2001212  
   752   17.6  0.0 15.6  chr21             44523834 44524041  (1410025) C DNA9-3_DR         DNA/MULE-MuDR?       (9891)   1488    1309 2001213 *
   670   16.5 12.9  1.1  chr21             44524009 44524179  (1409887) C Merlin-N1_DR      DNA/Merlin            (178)    191       1 2001214 *
   228   16.4  0.0  9.5  chr21             44524537 44524558  (1409508) C HATN12_DR         DNA/hAT-Ac            (144)    435     421 2001215  
  1060   18.6  4.4  0.7  chr21             44524559 44524829  (1409237) + DNA-2-30B_DR      DNA                       2    282   (131) 2001216  
   260   19.6  1.2  9.0  chr21             44524764 44524847  (1409219) C hAT-N178B_DR      DNA/hAT-Ac           (1514)    369     292 2001217 *
   209   14.3  4.0  6.8  chr21             44524969 44525043  (1409023) + L1-30_DR          LINE/L1                5588   5660    (12) 2001218 *
   553    7.5  1.0  3.2  chr21             44524993 44525088  (1408978) + DNA-2-30_DR       DNA                      26    119   (269) 2001219  
  2631   10.8  5.3  4.5  chr21             44525092 44525578  (1408488) + Harbinger-4N1B_DR DNA/PIF-Harbinger       246    736   (427) 2001220  
   516   14.9  0.0  0.0  chr21             44525585 44525658  (1408408) + Harbinger-4N1_DR  DNA/PIF-Harbinger       948   1021     (0) 2001221  
   320    8.0  2.0  0.0  chr21             44526239 44526288  (1407778) + DNA-2-30_DR       DNA                      60    110   (278) 2001222  
   203   17.5 10.5  0.0  chr21             44526419 44526475  (1407591) + Mariner-10_DR     DNA/TcMar-Tc1          1435   1497   (100) 2001223  
   238    6.9  3.4  1.1  chr21             44526599 44526686  (1407380) + (TAA)n            Simple_repeat             2     91     (0) 2001224  
   225   12.7  0.0 12.5  chr21             44526641 44526712  (1407354) + DNA8-9_DR         DNA/hAT-Ac              763    826   (625) 2001225 *
  2007    6.7  0.0  0.8  chr21             44526739 44526995  (1407071) + HATN8_DR          DNA/Zisupton              1    255     (0) 2001226  
   690   20.8 13.3  4.2  chr21             44527006 44527021  (1407045) C TDR4              DNA                    (26)    275     153 2001227  
   703   20.5 14.6  0.0  chr21             44527022 44527192  (1406874) + DNA-TA-5_DR       DNA/TcMar-Tigger        307    502   (456) 2001228  
   304   13.0  0.0  0.0  chr21             44527208 44527253  (1406813) + hAT-N149_DR       DNA/hAT                 507    552   (252) 2001229  
  1663    8.1  8.5  0.0  chr21             44527254 44527488  (1406578) C HATN8_DR          DNA/Zisupton            (0)    255       1 2001230  
   346    8.9  7.1  0.0  chr21             44527444 44527499  (1406567) C hAT-N35B_DR       DNA/hAT-Ac            (959)    653     594 2001231 *
  1353   12.8  0.0  5.9  chr21             44527489 44527720  (1406346) + hAT-N149_DR       DNA/hAT                 545    763    (41) 2001232  
   330    4.9  0.0  0.0  chr21             44527722 44527762  (1406304) C HATN8_DR          DNA/Zisupton          (206)     49       9 2001233  
   300   11.4  0.0  0.0  chr21             44527726 44527769  (1406297) C hAT-N35B_DR       DNA/hAT-Ac            (959)    653     610 2001231 *
   486   18.9  0.0  0.0  chr21             44527778 44527872  (1406194) C DNA-2-30B_DR      DNA                   (205)    208     114 2001234  
   303   23.8  0.0  5.2  chr21             44527784 44527885  (1406181) + DNA-8-26_DR       DNA/hAT-Tip100         1524   1620   (554) 2001235 *
  1839    8.6  8.6  0.0  chr21             44527865 44528144  (1405922) + TE-X-1B_DR        DNA                    1044   1347    (62) 2001236  
   264   10.0  0.0  1.7  chr21             44528650 44528710  (1405356) C ENSPM-6_DR        DNA/CMC-EnSpm       (17676)  14940   14881 2001237 *
   267    2.0  2.0  0.0  chr21             44528656 44528705  (1405361) C DNA7-N1_DR        DNA/Zisupton         (1085)   9332    9282 2001238 *
  1899   18.8  6.0  1.1  chr21             44528668 44529119  (1404947) + Merlin-1_DR       DNA/Merlin             1593   2066  (8461) 2001239  
   227   17.4  1.4  4.3  chr21             44528706 44528722  (1405344) C hAT-N202_DR       DNA/hAT-Tip100       (1697)    183     119 2001240 *
  2118   14.5  2.3  0.2  chr21             44528729 44529122  (1404944) C Mariner-N38_DR    DNA/TcMar-Tc1          (40)    507     106 2001241  
   698   20.0  0.6  0.6  chr21             44529570 44529730  (1404336) C Merlin-N3_DR      DNA/Merlin             (74)    181      21 2001242 *
   836   14.7 15.3  6.3  chr21             44529698 44529740  (1404326) C CryptonV-N4_DR    DNA/Crypton-V        (5580)   7913    7849 2001243  
  2267    4.4 14.0  0.6  chr21             44529741 44530062  (1404004) + SINE2-3_DR        SINE/tRNA-V-RTE           1    365     (3) 2001244  
   965   13.0  2.8  4.0  chr21             44529928 44530103  (1403963) + IS3EU-4_DR        DNA/IS3EU              9120   9293  (5736) 2001245 *
  1087   15.9 30.9  0.4  chr21             44530053 44530336  (1403730) + Tc1-1_DR          DNA/TcMar-Tc1          1109   1459   (166) 2001246  
   489   10.8  0.0  7.1  chr21             44531030 44531119  (1402947) C hAT-27N1_DR       DNA/hAT-Ac             (16)    715     632 2001247  
   297   21.3  0.0  0.0  chr21             44531130 44531204  (1402862) C Merlin-N3_DR      DNA/Merlin            (157)     98      24 2001248  
   952   11.7  0.0  1.4  chr21             44531214 44531361  (1402705) + Tc1-1_DR          DNA/TcMar-Tc1          1109   1254   (371) 2001249  
   845   13.5  3.1  3.1  chr21             44531353 44531513  (1402553) + Tc1-1_DR          DNA/TcMar-Tc1          1146   1306   (319) 2001250 *
   212   14.6  8.3  0.0  chr21             44531489 44531536  (1402530) + Tc1-1_DR          DNA/TcMar-Tc1          1094   1145   (480) 2001251 *
  3282   10.0  5.5  0.5  chr21             44531537 44532077  (1401989) + Gypsy-238_DR-LTR  LTR/Gypsy                 1    568     (0) 2001252  
  1267   13.5  1.4  0.9  chr21             44532078 44532286  (1401780) + Tc1-1_DR          DNA/TcMar-Tc1          1141   1350   (275) 2001253  
   531    7.2 13.4  0.0  chr21             44532299 44532395  (1401671) C Tc1-1_DR          DNA/TcMar-Tc1        (1515)    110       1 2001254  
   309   26.4  0.0  0.0  chr21             44533089 44533179  (1400887) + ANGEL             DNA/Kolobok               1     91   (218) 2001255 *
   808   20.5  5.7  5.7  chr21             44533140 44533387  (1400679) C CryptonV-N4_DR    DNA/Crypton-V        (5586)   7907    7660 2001256 *
  2655    8.5  1.6  0.0  chr21             44533180 44533544  (1400522) + HE1_DR1           SINE/tRNA-V-RTE          10    380    (22) 2001257  
   409   19.4  9.2  0.0  chr21             44533544 44533571  (1400495) + hAT-N134_DR       DNA/hAT?                822    928   (137) 2001258 *
   536    8.6  0.0  0.0  chr21             44533572 44533641  (1400425) C ANGEL             DNA/Kolobok           (116)    193     124 2001259  
  1283   14.3  0.8 11.6  chr21             44533681 44533948  (1400118) C TDR13             DNA                     (0)    772     531 2001260  
  1996    8.2  1.1  0.1  chr21             44533949 44534230  (1399836) C TDR5              DNA/CMC-EnSpm         (250)    281      13 2001261 *
  2472   12.9  5.1  4.9  chr21             44534214 44534684  (1399382) C TDR13             DNA                    (39)    733     262 2001262  
  1258   15.4  8.8  2.1  chr21             44534685 44534990  (1399076) + DNA8-12_DR        DNA                       1    326     (0) 2001263  
  1402   17.2  2.6  1.5  chr21             44534991 44535250  (1398816) C TDR13             DNA                   (501)    271       9 2001260  
 10785    2.7  2.4  0.6  chr21             44535329 44536657  (1397409) + DNA-5-5_DR        DNA/hAT                   1   1353     (0) 2001264  
   633   13.5  0.0  1.0  chr21             44536570 44536674  (1397392) + hAT-N181_DR       DNA/hAT-Tip100         1057   1160   (404) 2001265 *
   200    4.2  0.0  0.0  chr21             44536757 44536780  (1397286) C Zisupton-3_DR     DNA/Zisupton          (140)   7815    7792 2001266  
   214    9.1  0.0  0.0  chr21             44537123 44537155  (1396911) C Dada-U1A_DR       DNA/Dada             (7261)   3718    3686 2001267  
  2037   14.1  9.9  0.5  chr21             44537161 44537545  (1396521) + Kolobok-N5_DR     DNA/Kolobok-T2?           6    426    (59) 2001268  
   885   13.5  2.2  9.7  chr21             44537578 44537799  (1396267) C hAT-N59B_DR       DNA/hAT-Tip100        (427)    423     217 2001269  
   298   22.7  8.8  2.5  chr21             44537712 44537824  (1396242) + Kolobok-2_DR      DNA/Kolobok-T2          823    942  (5758) 2001270 *
   203   17.1  0.0  0.0  chr21             44537806 44537846  (1396220) + Kolobok-N5_DR     DNA/Kolobok-T2?         442    482     (3) 2001271 *
   561   10.9 20.3  3.6  chr21             44537846 44537988  (1396078) + Kolobok-N7B_DR    DNA/Kolobok-T2            1    166   (321) 2001272  
   401   22.1  2.8 12.1  chr21             44537981 44538160  (1395906) C Merlin-2_DR       DNA/Merlin           (2994)  10927   10763 2001273 *
   964   14.1 11.2  0.4  chr21             44538009 44538214  (1395852) + DNA-X-4_DR        DNA                     282    509   (736) 2001274  
   736    8.7 10.3  0.0  chr21             44538214 44538339  (1395727) + DNA-X-4_DR        DNA                     770    908   (337) 2001275 *
   290   17.5  5.4 12.5  chr21             44538698 44538715  (1395351) C hAT-N178_DR       DNA/hAT-Ac           (1169)    538     435 2001276  
   396   19.4  1.1  0.0  chr21             44538716 44538808  (1395258) C DNA-2-30B_DR      DNA                     (6)    407     314 2001277  
   207   13.3  2.2  2.2  chr21             44538812 44538857  (1395209) C ENSPM-6_DR        DNA/CMC-EnSpm       (29848)   2768    2723 2001278 *
  2842    4.7  4.7  0.0  chr21             44538827 44539185  (1394881) + HarbingerN6_DR    DNA/PIF-Harbinger        18    393     (0) 2001279  
   566   10.1  3.4  0.0  chr21             44539189 44539277  (1394789) + DNA-2-30B_DR      DNA                     107    198   (215) 2001280  
   272   20.7  0.9  8.2  chr21             44539207 44539311  (1394755) + DNA-8-26_DR       DNA/hAT-Tip100         1441   1538   (636) 2001281 *
   384   16.1  7.5  6.5  chr21             44539278 44539294  (1394772) + hAT-N178_DR       DNA/hAT-Ac              283    389  (1318) 2001282  
   261    4.6  0.0 13.6  chr21             44539301 44539350  (1394716) + HarbingerN5_DR    DNA/PIF-Harbinger        12     55   (806) 2001283  
  6319    2.2  4.2  0.0  chr21             44539372 44540125  (1393941) C DNA2-2_DR         DNA                     (0)    786       1 2001284  
   873    6.4 10.3  2.6  chr21             44540128 44540272  (1393794) + HarbingerN5_DR    DNA/PIF-Harbinger       132    287   (574) 2001285  
   567   19.6  0.0  0.9  chr21             44540273 44540380  (1393686) + hAT-N135_DR       DNA/hAT-Charlie           1    107   (435) 2001286  
   723   11.5 12.2  0.7  chr21             44540389 44540519  (1393547) C HATN17_DR         DNA/hAT-Tip100       (1035)    512     367 2001287 *
  2460    7.7  5.1  1.4  chr21             44540407 44540762  (1393304) C SINE2-4_DR        SINE/tRNA-V-RTE         (1)    370       2 2001288  
   807   23.2  9.1  7.2  chr21             44540763 44540801  (1393265) + DNAX-23_DR        DNA                    4687   4731  (7070) 2001289  
   518   12.4 11.4  0.0  chr21             44540763 44540867  (1393199) C hAT-N50B_DR       DNA/hAT-Ac            (631)    117       1 2001290 *
  2095    5.9  0.0  0.4  chr21             44540910 44541165  (1392901) + HATN8_DR          DNA/Zisupton              1    255     (0) 2001291  
   221   15.8  0.0  1.8  chr21             44541224 44541281  (1392785) C Rex1-31_DRe       LINE/Rex-Babar        (394)   3139    3083 2001292  
   221    8.3  0.0  2.1  chr21             44541236 44541284  (1392782) + Zisupton-N1_DR    DNA/Zisupton           1405   1452  (1862) 2001293  
   218    5.3  0.0 18.6  chr21             44541248 44541317  (1392749) C Harbinger1_DR     DNA/PIF-Harbinger    (1668)   2793    2735 2001294 *
  1311   25.5  8.1  6.4  chr21             44541396 44542195  (1391871) + EnSpm-21_DR       DNA/CMC-EnSpm          6148   6981  (2169) 2001295  
   291   20.9  2.3  8.1  chr21             44542089 44542218  (1391848) C Polinton-4_DR     DNA/Maverick         (3105)  17182   17060 2001296 *
  1090    7.9  1.6 10.7  chr21             44542796 44543043  (1391023) + (TTGG)n           Simple_repeat             1    225     (0) 2001297  
   395   17.3 13.1  0.7  chr21             44543927 44544048  (1390018) + Mariner-N38_DR    DNA/TcMar-Tc1           411    547     (0) 2001298  
   425   16.7  4.7  0.8  chr21             44544469 44544595  (1389471) + L1-58_DR          LINE/L1                1645   1776    (74) 2001299  
   398   18.6 10.6  1.3  chr21             44544839 44544980  (1389086) C hAT-N21B_DR       DNA/hAT-Ac            (141)   1160    1006 2001300  
   201   17.0  1.6  6.7  chr21             44545004 44545066  (1389000) C Helitron-2_DR     RC/Helitron         (21988)   5424    5365 2001301  
  1489    8.1 13.6  5.2  chr21             44545100 44545385  (1388681) + Kolobok-1N2_DR    DNA/Kolobok-T2          342    650    (40) 2001302  
   533   18.2  0.0  1.0  chr21             44545611 44545710  (1388356) + hAT-N127_DR       DNA/hAT-Charlie       10021  10119   (197) 2001303 *
  1370   12.7  2.9  0.8  chr21             44545627 44545864  (1388202) C ANGEL             DNA/Kolobok            (66)    243       1 2001304  
   226   24.4 11.6  0.0  chr21             44545797 44545822  (1388244) + SAT-26B_DR        Satellite               337    401   (392) 2001305 *
   234   18.0  4.0  0.0  chr21             44545823 44545872  (1388194) C DNA6-1_DR         DNA/hAT-hAT5          (579)    570     519 2001306  
  1495   10.5 10.4  1.1  chr21             44545919 44546177  (1387889) C ANGEL             DNA/Kolobok            (26)    283       1 2001307  
   235    6.9  0.0  0.0  chr21             44546154 44546182  (1387884) C EnSpm-N40_DR      DNA/CMC-EnSpm        (2766)   2628    2600 2001308 *
   202   18.5  4.4  4.4  chr21             44546240 44546307  (1387759) C Penelope-5_DR     LINE/Penelope          (15)   2861    2794 2001309  
   203   17.0  3.6  3.6  chr21             44546431 44546485  (1387581) + DNA-6-N1_DR       DNA                     444    498   (210) 2001310  
   814   17.1 19.8  0.9  chr21             44546590 44546626  (1387440) + EnSpm-N13_DR      DNA/CMC-EnSpm         13539  13727  (8422) 2001311  
  1151   11.3 13.2  0.4  chr21             44546627 44546839  (1387227) C ANGEL             DNA/Kolobok            (69)    240       1 2001312  
   814   17.1 19.8  0.9  chr21             44546840 44546858  (1387208) + EnSpm-N13_DR      DNA/CMC-EnSpm         13728  13837  (8312) 2001311  
  1364   16.9 14.4  0.2  chr21             44546958 44547312  (1386754) + DNA-2-30B_DR      DNA                       2    406     (7) 2001313  
   263   18.0  0.0  0.0  chr21             44547636 44547685  (1386381) + hAT-N133_DR       DNA/hAT-Ac              116    165   (458) 2001314  
   374   11.5  0.0  0.0  chr21             44547686 44547737  (1386329) C hAT-N66_DR        DNA/hAT-Charlie         (0)    195     144 2001315  
   337   13.7  2.4 13.2  chr21             44547729 44547739  (1386327) + CryptonV-N5_DR    DNA/Crypton-V          3003   3005 (21532) 2001316 *
  1335    9.7  0.0  0.0  chr21             44547740 44547934  (1386132) + TDR19             DNA/hAT-Charlie           4    198   (207) 2001317  
   241   24.6  1.0  6.3  chr21             44547857 44547956  (1386110) + CryptonV-N5_DR    DNA/Crypton-V          3307   3401 (21136) 2001318 *
   297    0.0  0.0  0.0  chr21             44547937 44547972  (1386094) C hAT-N66_DR        DNA/hAT-Charlie        (63)    132      97 2001315  
   523    7.5  0.0  0.0  chr21             44547975 44548041  (1386025) + hAT-N195_DR       DNA/hAT-Tip100            1     67   (849) 2001319  
   309   10.0  3.3  1.6  chr21             44548047 44548107  (1385959) + hAT-27N1_DR       DNA/hAT-Ac              603    664    (67) 2001320  
  2583    6.2  6.5  0.0  chr21             44548240 44548579  (1385487) + DNA21TA1_DR       DNA/TcMar-Tc1             1    362   (177) 2001321  
   630    2.7  0.0  0.0  chr21             44548581 44548653  (1385413) + DNA21TA1_DR       DNA/TcMar-Tc1           467    539     (0) 2001322  
   233   14.3 12.5  1.4  chr21             44548777 44548840  (1385226) + DNA6-6_DR         DNA                    8679   8749  (2532) 2001323 *
   239   10.3  0.0  2.6  chr21             44548813 44548852  (1385214) C hAT-N92_DR        DNA/hAT-Ac            (968)    607     569 2001324  
   299   23.9  0.0  1.1  chr21             44548871 44548959  (1385107) + DNA6-9_DR         DNA/hAT-hAT5              1     88   (606) 2001325  
  3639   13.2  5.8  0.8  chr21             44548964 44549639  (1384427) + Tc1-5_DR          DNA/TcMar-Tc1             6   1234     (0) 2001326  
   297   16.9  1.5  1.5  chr21             44549583 44549648  (1384418) C MuDR-3_DR         DNA/MULE-MuDR         (806)   6166    6101 2001327 *
   468   17.7  0.0  2.8  chr21             44549596 44549740  (1384326) C ERV1-7_DR-I       LTR/ERV1             (4866)   1837    1697 2001328 *
   717    5.9  0.0  0.8  chr21             44549628 44549746  (1384320) + MuDR-2_DR         DNA/MULE-MuDR         16324  16441  (7492) 2001329  
   594   12.5  5.2  0.0  chr21             44549644 44549779  (1384287) + Dada-U6_DR        DNA/Dada                789    931  (8032) 2001330 *
   391   22.4  0.0  0.0  chr21             44550228 44550312  (1383754) + L1-139_DR         LINE/L1                2288   2372  (1338) 2001331  
  2592    6.3 11.5  0.0  chr21             44550313 44550677  (1383389) + DNA-2-2_DR        DNA                       1    407     (0) 2001332  
  1312    9.8 10.1  0.8  chr21             44550679 44550915  (1383151) + L1-139_DR         LINE/L1                2372   2630  (1080) 2001331 *
  7918    3.5 11.7  1.5  chr21             44550912 44552035  (1382031) C hAT-N89B_DR       DNA/hAT-Ac            (384)   2028     792 2001333  
  7499    1.4  2.0  0.6  chr21             44552036 44552900  (1381166) C hAT-N163B_DR      DNA/hAT-Charlie         (0)    877       1 2001334  
  3960    5.4  2.0  0.4  chr21             44552901 44553405  (1380661) C CryptonV-N3_DR    DNA/Crypton-V        (3626)  17037   16525 2001335  
  1161    6.7  0.0  0.0  chr21             44553402 44553566  (1380500) + L1-139_DR         LINE/L1                2620   2784   (926) 2001331 *
   443   20.6  0.0  0.2  chr21             44553659 44553755  (1380311) + Crack-6_DR        LINE/L2                2659   2743     (7) 2001336  
   293   20.6  2.5  1.2  chr21             44554063 44554224  (1379842) + Zisupton-7_DR     DNA/Zisupton          11374  11537  (5545) 2001337  
   364   18.4  0.2  7.5  chr21             44554322 44554728  (1379338) C ERV1-N3-I_DR      LTR/ERV1              (803)   3788    3585 2001338 *
   455   13.4  0.1  8.3  chr21             44554360 44554366  (1379700) + (TG)n             Simple_repeat             1      8   (749) 2001339  
   218   17.4  5.1 12.5  chr21             44554367 44554406  (1379660) C DNA-N43_DR        DNA/TcMar-Fot1        (337)    717     605 2001340  
   583   15.2  0.0 11.7  chr21             44554407 44554540  (1379526) C Zisupton-6_DR     DNA/Zisupton        (12630)   9486    9367 2001341  
   419   16.7  2.4  6.2  chr21             44554452 44554617  (1379449) + Zisupton-7_DR     DNA/Zisupton          11376  11535  (5547) 2001342 *
   218   17.4  5.1 12.5  chr21             44554541 44554563  (1379503) C DNA-N43_DR        DNA/TcMar-Fot1        (337)    604     534 2001340 *
   469   11.2  0.5 11.6  chr21             44554587 44554640  (1379426) + Zisupton-7_DR     DNA/Zisupton          11376  11421  (5661) 2001343  
   455   13.4  0.1  8.3  chr21             44554618 44555184  (1378882) + (TG)n             Simple_repeat             9    757     (0) 2001339 *
   322   13.9  1.0  2.9  chr21             44554641 44554744  (1379322) + Polinton-4N1_DR   DNA/Maverick           4722   4823  (5613) 2001344 *
   469   11.2  0.5 11.6  chr21             44554745 44554755  (1379311) + Zisupton-7_DR     DNA/Zisupton          11422  11430  (5652) 2001343  
   242   12.9  0.5 13.2  chr21             44554756 44554951  (1379115) C ERV1-N3-I_DR      LTR/ERV1              (826)   3765    3592 2001345  
   469   11.2  0.5 11.6  chr21             44554952 44555052  (1379014) + Zisupton-7_DR     DNA/Zisupton          11431  11517  (5565) 2001343  
   235   13.4  0.0 10.9  chr21             44555053 44555245  (1378821) C ERV1-N3-I_DR      LTR/ERV1              (825)   3766    3593 2001346 *
   427   13.8  1.4  5.0  chr21             44555094 44555350  (1378716) C ERV1-N3-I_DR      LTR/ERV1              (824)   3767    3590 2001346  
   338   15.1  3.3  2.2  chr21             44555206 44555388  (1378678) C DNA-N43_DR        DNA/TcMar-Fot1        (337)    717     533 2001347 *
   368    9.5  0.1  9.7  chr21             44555224 44555277  (1378789) C ERV1-N3-I_DR      LTR/ERV1              (822)   3769    3658 2001348  
   414   11.1  0.0  3.4  chr21             44555278 44555481  (1378585) + (TG)n             Simple_repeat             1    197     (0) 2001349  
   368    9.5  0.1  9.7  chr21             44555482 44555514  (1378552) C ERV1-N3-I_DR      LTR/ERV1              (822)   3657    3585 2001348 *
   430   12.0  0.1  4.2  chr21             44555503 44555524  (1378542) + (TG)n             Simple_repeat             1    173   (139) 2001350 *
   469   11.2  0.5 11.6  chr21             44555515 44555534  (1378532) + Zisupton-7_DR     DNA/Zisupton          11518  11538  (5544) 2001343  
   377   12.1  0.3 12.6  chr21             44555525 44555813  (1378253) C ERV1-N3-I_DR      LTR/ERV1              (822)   3769    3585 2001351 *
   273   13.3  0.0  0.0  chr21             44555762 44555836  (1378230) C hAT-N131_DR       DNA/hAT-Ac           (1737)    327     253 2001352 *
   311   11.6  0.0  0.0  chr21             44555770 44555838  (1378228) + EnSpm-N13_DR      DNA/CMC-EnSpm          5975   6043 (16106) 2001353  
   265   19.6  0.0  8.7  chr21             44555771 44555882  (1378184) C Kolobok-N9_DR     DNA/Kolobok-T2       (1291)    348     246 2001354 *
   430   12.0  0.1  4.2  chr21             44555814 44555828  (1378238) + (TG)n             Simple_repeat           174    312     (0) 2001350  
   362   23.4  0.9  2.7  chr21             44556821 44556934  (1377132) C hAT-N137_DR       DNA/hAT-Ac            (632)   2939    2828 2001355 *
   497   15.5  0.6 17.2  chr21             44556836 44556991  (1377075) + DNA9-4_DR         DNA                     262    395    (24) 2001356  
   210   19.6  0.0  0.0  chr21             44557496 44557541  (1376525) + EnSpm-17_DR       DNA/CMC-EnSpm          2702   2747  (6529) 2001357  
   697    8.8 10.6  0.0  chr21             44557557 44557669  (1376397) + Mariner-1_DR      DNA/TcMar-Tc1             1    125  (1383) 2001358  
   263   19.8  0.0  7.6  chr21             44557673 44557743  (1376323) C hAT-N122_DR       DNA/hAT-Ac            (490)     87      22 2001359 *
   279   18.6  5.9  4.2  chr21             44557727 44557844  (1376222) C ENSPM-6_DR        DNA/CMC-EnSpm       (11662)  20954   20835 2001360 *
   418   12.7  0.0  1.3  chr21             44557768 44557847  (1376219) + hAT-N122_DR       DNA/hAT-Ac               66    144   (433) 2001361  
   486   19.6 17.1  3.2  chr21             44558088 44558392  (1375674) + hAT-N122_DR       DNA/hAT-Ac              202    547    (30) 2001362  
   220   25.0 14.9  4.1  chr21             44558198 44558439  (1375627) + DNA9-5_DR         DNA                     649    915  (4012) 2001363 *
   289   18.2  1.8  0.0  chr21             44559214 44559268  (1374798) + hAT-N21_DR        DNA/hAT-Charlie         994   1049   (797) 2001364 *
  2351   12.3  2.3  1.4  chr21             44559268 44559697  (1374369) C Mariner-N38_DR    DNA/TcMar-Tc1           (8)    539     106 2001365  
   237   22.5  2.4  9.4  chr21             44559532 44559735  (1374331) C EnSpm-N13_DR      DNA/CMC-EnSpm        (3116)  19033   18971 2001366 *
   220   25.1  4.3  8.0  chr21             44559665 44559724  (1374342) C hAT-N68_DR        DNA/hAT-Ac             (89)   2943    2888 2001367 *
  8233    2.8  4.4  0.0  chr21             44559725 44560722  (1373344) C DNA-N4_DR         DNA                     (0)   1042       1 2001368  
   206   10.0  0.0  0.0  chr21             44560723 44560762  (1373304) C EnSpm-N36_DR      DNA/CMC-EnSpm         (590)   2635    2596 2001366  
   723   17.6 13.3  1.8  chr21             44560867 44561064  (1373002) + Crypton-N1_DR     DNA/Crypton-A           190    410    (74) 2001369  
  1139   17.4 15.1  0.8  chr21             44561065 44561395  (1372671) C DNA-2-30B_DR      DNA                     (1)    412      35 2001370  
   326   19.4  0.0  0.0  chr21             44561419 44561480  (1372586) + Crypton-N1_DR     DNA/Crypton-A           420    481     (3) 2001371  
  1136    4.9  0.0  1.4  chr21             44561481 44561624  (1372442) C DNA8-17_DR        DNA/hAT-Tip100        (140)   1673    1532 2001372  
  1213   13.3  2.1 24.3  chr21             44562012 44562387  (1371679) C EnSpm-N21_DR      DNA/CMC-EnSpm           (0)    479     171 2001373  
  1538   15.3  7.7  3.0  chr21             44562396 44562772  (1371294) + hAT-N133_DR       DNA/hAT-Ac                3    396   (227) 2001374  
   406   11.6  8.4  0.0  chr21             44562776 44562870  (1371196) C TDR7              DNA                   (347)    194      92 2001375  
   364   13.6  4.8  0.9  chr21             44562791 44562894  (1371172) + hAT-N127_DR       DNA/hAT-Charlie        5303   5410  (4906) 2001376 *
   426    8.9  0.6 17.9  chr21             44562805 44562974  (1371092) + EnSpm-8_DR        DNA/CMC-EnSpm          1221   1335  (8106) 2001377  
   410   15.3  2.0  6.1  chr21             44562827 44562854  (1371212) + hAT-N70_DR        DNA/hAT?                507    593   (732) 2001378 *
   431    4.1  1.0  0.0  chr21             44562855 44562952  (1371114) C Zisupton-6_DR     DNA/Zisupton         (5557)  16559   16461 2001379 *
   592    4.5  0.0  4.4  chr21             44562869 44562962  (1371104) C CryptonV-N5_DR    DNA/Crypton-V       (15301)   9236    9147 2001380 *
   616    0.0  0.0  0.0  chr21             44562870 44562954  (1371112) C EnSpm-N13_DR      DNA/CMC-EnSpm       (13871)   8278    8202 2001381  
   215   21.9  5.9  7.0  chr21             44562871 44562961  (1371105) + Penelope-1_DR     LINE/Penelope          3850   4033   (413) 2001382 *
   484   12.9  1.5  5.6  chr21             44562955 44563000  (1371066) + Dada-U6_DR        DNA/Dada                789    914  (8049) 2001383  
   410   15.3  2.0  6.1  chr21             44562963 44562979  (1371087) + hAT-N70_DR        DNA/hAT?                594    653   (672) 2001378 *
   697   15.7  5.0  0.0  chr21             44563191 44563330  (1370736) C hAT-N21B_DR       DNA/hAT-Ac             (85)   1216    1070 2001384  
   334   18.5  5.5  6.3  chr21             44563219 44563345  (1370721) C MuDR-2_DR         DNA/MULE-MuDR        (7655)  16278   16153 2001385 *
  1279    7.3  0.5  0.5  chr21             44563347 44563539  (1370527) + Mariner-N38_DR    DNA/TcMar-Tc1           355    547     (0) 2001386  
   898   17.6  1.2  3.7  chr21             44563540 44563594  (1370472) + hAT-N21B_DR       DNA/hAT-Ac             1032   1273    (28) 2001387 *
  3042    8.1 12.9  0.3  chr21             44563543 44564061  (1370005) + hAT-N32D_DR       DNA/hAT-Charlie          72    655     (0) 2001388  
   677   16.4  0.0  2.5  chr21             44564073 44564197  (1369869) C EnSpm-10N1_DR     DNA/CMC-EnSpm        (2557)    678     557 2001389  
   259   11.0  0.0 10.9  chr21             44564164 44564214  (1369852) + Zisupton-1_DR     DNA/Zisupton            577    622  (9007) 2001390 *
  2131   25.2  2.7  9.0  chr21             44565910 44565920  (1368146) + hAT-N22_DR        DNA/hAT-Ac              235    242  (1496) 2001391  
   343   24.7  0.0  2.9  chr21             44565921 44566099  (1367967) + (TTCA)n           Simple_repeat             2    175     (0) 2001392  
  2131   25.2  2.7  9.0  chr21             44566100 44567411  (1366655) + hAT-N22_DR        DNA/hAT-Ac              243   1267   (471) 2001391  
   426   17.2  1.1  2.3  chr21             44567396 44567484  (1366582) + TDR17B            DNA/Sola-1             1459   1546     (0) 2001393 *
  2158    8.5  7.0  0.3  chr21             44567751 44568079  (1365987) + HE1_DR1           SINE/tRNA-V-RTE          24    374    (28) 2001394  
   200   22.6  2.5 10.9  chr21             44568058 44568089  (1365977) C ERV1-N6-I_DR      LTR/ERV1              (327)   4176    4091 2001395 *
  1429   15.8  0.5 15.1  chr21             44568080 44568121  (1365945) + DNA8-10_DR        DNA/hAT-Ac             1897   2220  (1798) 2001396  
   211   17.5  5.0  0.0  chr21             44568090 44568169  (1365897) + Zisupton-7_DR     DNA/Zisupton           4613   4696 (12386) 2001397 *
   362   10.7  0.0  1.8  chr21             44568325 44568381  (1365685) + Helitron-2_DR     RC/Helitron           23599  23654  (3758) 2001398  
   216   14.1  0.0  1.6  chr21             44568326 44568390  (1365676) + EnSpm-N13_DR      DNA/CMC-EnSpm          5963   6026 (16123) 2001399 *
   220   18.1  4.2  0.0  chr21             44568340 44568411  (1365655) + Polinton-4_DR     DNA/Maverick          17134  17208  (3079) 2001400  
   200    6.1 12.1  0.0  chr21             44570119 44570151  (1363915) C hAT-N104_DR       DNA/hAT-Tip100        (483)     47      11 2001401  
   316   12.0  1.3  1.3  chr21             44570260 44570335  (1363731) + Polinton-1_DR     DNA/Maverick          17585  17660   (825) 2001402 *
   386   16.1  3.4  2.2  chr21             44570279 44570367  (1363699) C Zisupton-7_DR     DNA/Zisupton        (12401)   4681    4592 2001403  
   334   27.4  5.6  9.0  chr21             44570368 44570455  (1363611) C hAT-N48B_DR       DNA/hAT-Ac            (485)   1655    1466 2001404  
   353   20.5  7.4  7.4  chr21             44570456 44570576  (1363490) + Merlin-1_DR       DNA/Merlin             7403   7523  (3004) 2001405 *
   542   17.5  0.0  9.4  chr21             44570538 44570676  (1363390) C EnSpm-9_DR        DNA/CMC-EnSpm        (7576)   1044     918 2001406  
   334   27.4  5.6  9.0  chr21             44570577 44570655  (1363411) C hAT-N48B_DR       DNA/hAT-Ac            (485)   1465    1291 2001404 *
   238    8.6  0.0  1.7  chr21             44570631 44570689  (1363377) C Polinton-4N1_DR   DNA/Maverick         (5666)   4770    4713 2001407 *
   259   29.0  0.0  1.6  chr21             44571090 44571152  (1362914) C HarbingerN6_DR    DNA/PIF-Harbinger       (0)    393     332 2001408  
  4680   12.2  2.1  5.6  chr21             44571157 44572028  (1362038) + Harbinger-4N1B_DR DNA/PIF-Harbinger        64    906   (257) 2001409  
  1704    5.8  3.6  0.0  chr21             44572035 44572259  (1361807) C DNA13TA1a_DR      DNA/TcMar-Tc1          (85)    233       1 2001410  
   991   11.1  0.0  0.0  chr21             44572275 44572418  (1361648) C LTR-11_DR-LTR     LTR                     (0)    193      50 2001411  
   252    0.0  0.0  0.0  chr21             44572418 44572448  (1361618) C LTR-11_DR-I       LTR                    (12)     31       1 2001412 *
   450    4.5 10.4  0.0  chr21             44572483 44572549  (1361517) C Harbinger-N13_DR  DNA/PIF-Harbinger     (249)     75       2 2001413  
   226    6.7  0.0  0.0  chr21             44572525 44572554  (1361512) C hAT-5_DR          DNA/hAT-Charlie      (2275)    221     192 2001414 *
   266   18.7  5.1  7.3  chr21             44572559 44572656  (1361410) + Merlin-1_DR       DNA/Merlin             8851   8946  (1581) 2001415 *
   514    9.9  0.0  0.0  chr21             44572579 44572659  (1361407) + HE1_DR1           SINE/tRNA-V-RTE         206    286   (116) 2001416  
   433   14.9 26.4  2.3  chr21             44572671 44572848  (1361218) + DNA-N15_DR        DNA                     184    403     (2) 2001417  
  1551   16.7  0.9  2.5  chr21             44572870 44573188  (1360878) + CryptonV-N2_DR    DNA/Crypton-V         15578  15891   (747) 2001418 *
  2644    5.7  4.0  0.6  chr21             44572908 44573260  (1360806) C SINE2-3_DR        SINE/tRNA-V-RTE         (3)    365       1 2001419  
   817   21.9 13.5  7.1  chr21             44573261 44573426  (1360640) C DNAX-25_DR        DNA/Zisupton         (1278)   2149    1961 2001420  
   260   18.8  2.3  7.3  chr21             44573352 44573437  (1360629) C hAT-N202_DR       DNA/hAT-Tip100       (1589)    296     215 2001421 *
   333   19.0  3.7  3.7  chr21             44573367 44573448  (1360618) C hAT5-N2_DR        DNA/hAT-hAT5         (1143)   1442    1361 2001422  
   218    6.1 13.0  8.9  chr21             44573404 44573457  (1360609) C hAT-N145_DR       DNA/hAT-Ac            (450)   1141    1086 2001423 *
   496   12.4  0.0  5.6  chr21             44573443 44573536  (1360530) + hAT-N164_DR       DNA/hAT-Tip100         1270   1358   (682) 2001424  
   433   18.3  0.9  4.8  chr21             44573537 44573551  (1360515) C Helitron-N3_DR    RC/Helitron          (1392)   1624    1520 2001425  
   345   25.2 10.5  0.7  chr21             44573552 44573566  (1360500) C ENSPM-6_DR        DNA/CMC-EnSpm       (18502)  14114   13979 2001426  
  2406    4.4  3.1  3.1  chr21             44573963 44574289  (1359777) + SINE2-3_DR        SINE/tRNA-V-RTE          40    366     (2) 2001427  
   510   25.9  4.2 11.3  chr21             44574140 44574287  (1359779) + CryptonV-N5_DR    DNA/Crypton-V          5231   5583 (18953) 2001428 *
   889   15.7  2.0  6.9  chr21             44574289 44574486  (1359580) + hAT-N47B_DR       DNA/hAT-Tip100          606    794   (194) 2001429 *
  1728   15.5 12.8  5.6  chr21             44574290 44574460  (1359606) C DNA8-23_DR        DNA                  (4499)   2240    1709 2001430  
  1008   12.3  5.5  1.6  chr21             44574320 44574500  (1359566) + DNA8-25_DR        DNA                    2018   2205  (1762) 2001431 *
   419   20.1  1.4  2.8  chr21             44574426 44574568  (1359498) + (TGAA)n           Simple_repeat             4    144     (0) 2001432 *
   825   20.2  2.2  4.9  chr21             44574487 44574516  (1359550) C MuDR-2_DR         DNA/MULE-MuDR        (4897)  19035   18814 2001433  
  1327   23.7  3.7  4.9  chr21             44574569 44575121  (1358945) C hAT-N22_DR        DNA/hAT-Ac            (746)    988     255 2001434  
   822   12.8 19.1  0.0  chr21             44575199 44575386  (1358680) + ANGEL             DNA/Kolobok               1    224    (85) 2001435  
   351   25.4  5.4  0.9  chr21             44575290 44575317  (1358749) C Kolobok-N4_DR     DNA/Kolobok-T2       (1281)   1721    1610 2001436 *
   408   10.2  6.3  1.2  chr21             44575318 44575396  (1358670) C hAT-N137_DR       DNA/hAT-Ac           (2844)    727     645 2001437  
   337   16.7  2.2  5.8  chr21             44575322 44575410  (1358656) + EnSpm-N40_DR      DNA/CMC-EnSpm          2731   2816  (2578) 2001438 *
   360   14.1  0.0  3.9  chr21             44575336 44575416  (1358650) C EnSpm-17_DR       DNA/CMC-EnSpm        (6447)   2829    2752 2001439  
   256   22.6 15.3  3.6  chr21             44575417 44575451  (1358615) C Helitron-2_DR     RC/Helitron         (19360)   8030    7915 2001440  
   236   26.0  1.5  3.8  chr21             44575542 44575677  (1358389) + Rex1-31_DRe       LINE/Rex-Babar         3020   3152   (381) 2001441 *
   332   19.1  1.1  0.0  chr21             44575576 44575664  (1358402) C Polinton-4_DR     DNA/Maverick         (3094)  17193   17104 2001442 *
   447   20.2  1.0  5.0  chr21             44575590 44575693  (1358373) C hAT-N48B_DR       DNA/hAT-Ac            (470)   1670    1571 2001443 *
   991   27.2  8.0  4.3  chr21             44575604 44576114  (1357952) + EnSpm-21_DR       DNA/CMC-EnSpm          6448   6976  (2174) 2001444  
   242   25.0  5.2  3.0  chr21             44575665 44575764  (1358302) + EnSpm-21_DR       DNA/CMC-EnSpm          6786   6978  (2172) 2001445 *
   444   21.1  0.0  2.3  chr21             44575694 44575720  (1358346) + (CA)n             Simple_repeat             2    129     (0) 2001446  
   318   24.8  2.6  8.2  chr21             44576006 44576035  (1358031) C hAT-N48C_DR       DNA/hAT-Ac            (544)   1755    1709 2001443  
   316   22.8  0.0  8.2  chr21             44576036 44576140  (1357926) C DNA6-6_DR         DNA                  (1272)  10009    9913 2001447 *
   915   18.8  9.3  5.4  chr21             44576097 44576366  (1357700) C CryptonV-N6_DR    DNA/Crypton-V         (281)    281       2 2001448  
   318   24.8  2.6  8.2  chr21             44576141 44576186  (1357880) C hAT-N48C_DR       DNA/hAT-Ac            (544)   1708    1633 2001443 *
   982    7.9 10.0  0.0  chr21             44576515 44576654  (1357412) + LTR-11_DR-LTR     LTR                      37    190     (3) 2001449  
   273    2.4  2.4  0.0  chr21             44576658 44576699  (1357367) + LTR-11_DR-I       LTR                       1     43     (0) 2001450  
  1413    9.8  0.0  0.5  chr21             44576700 44576893  (1357173) + LTR-11_DR-LTR     LTR                       1    193     (0) 2001451  
  4433    8.3 20.2  3.0  chr21             44576933 44577779  (1356287) C hAT-N47B_DR       DNA/hAT-Tip100          (0)    988       1 2001452  
   205   11.4  2.9  0.0  chr21             44577762 44577796  (1356270) + EnSpm-N42B_DR     DNA/CMC-EnSpm          1213   1248  (3056) 2001453 *
  1769    8.2  1.2  1.6  chr21             44577851 44578097  (1355969) C DNA2-2B_DR        DNA                     (0)    929     684 2001454  
  1237    8.8  0.0  0.0  chr21             44578280 44578288  (1355778) + (TCTA)n           Simple_repeat             1     12  (1777) 2001455  
   455   14.8  0.9  0.9  chr21             44578289 44578397  (1355669) C Kolobok-2_DR      DNA/Kolobok-T2       (3381)   3319    3211 2001456 *
   563   23.8 11.2  0.0  chr21             44578303 44578462  (1355604) C Polinton-4_DR     DNA/Maverick         (7561)  12726   12549 2001457 *
   595   24.3  9.1  1.1  chr21             44578445 44578457  (1355609) C HAT1_DR           DNA/hAT-Ac           (2645)    647     621 2001458  
  1117   14.0  0.0  0.6  chr21             44578458 44578738  (1355328) + (TCTG)n           Simple_repeat             1    279     (0) 2001459  
   634   25.8 15.5  1.2  chr21             44578473 44578809  (1355257) C Polinton-4_DR     DNA/Maverick         (7436)  12851   12426 2001460 *
   595   24.3  9.1  1.1  chr21             44578739 44578841  (1355225) C HAT1_DR           DNA/hAT-Ac           (2645)    620     386 2001458 *
   500   23.1  5.5  2.2  chr21             44578810 44579109  (1354957) C HAT1_DR           DNA/hAT-Ac           (2645)    647     386 2001461 *
  1237    8.8  0.0  0.0  chr21             44578842 44580069  (1353997) + (TCTA)n           Simple_repeat            13   1789     (0) 2001455  
   506   21.5  6.5  0.0  chr21             44578884 44579129  (1354937) C HAT1_DR           DNA/hAT-Ac           (2645)    647     386 2001462 *
   466   20.8 12.1  0.6  chr21             44579008 44579315  (1354751) C HAT1_DR           DNA/hAT-Ac           (2645)    647     386 2001462 *
  1160   13.5  0.0  0.5  chr21             44579100 44579364  (1354702) + (TCTG)n           Simple_repeat             1    263     (0) 2001463  
   264   26.8  8.2  0.8  chr21             44579224 44579467  (1354599) C HAT1_DR           DNA/hAT-Ac           (2645)    647     386 2001464 *
   355   25.0  3.9  0.8  chr21             44579306 44579563  (1354503) C HAT1_DR           DNA/hAT-Ac           (2645)    647     382 2001464 *
   517   18.8  6.8  1.9  chr21             44579346 44579595  (1354471) C HAT1_DR           DNA/hAT-Ac           (2645)    647     386 2001464 *
   540   26.6  4.0  5.0  chr21             44579402 44579711  (1354355) C HAT1_DR           DNA/hAT-Ac           (2645)    647     386 2001464 *
  1144   14.0  0.0  0.0  chr21             44579566 44579585  (1354481) + (TCTG)n           Simple_repeat             1    101   (226) 2001465  
   515   20.5 10.4  0.8  chr21             44579586 44579851  (1354215) C HAT1_DR           DNA/hAT-Ac           (2645)    647     386 2001466  
   382   24.4 12.0  0.0  chr21             44579722 44579955  (1354111) C HAT1_DR           DNA/hAT-Ac           (2645)    647     386 2001466 *
  1144   14.0  0.0  0.0  chr21             44579852 44579892  (1354174) + (TCTG)n           Simple_repeat           102    327     (0) 2001465  
   455   20.1  9.5  1.1  chr21             44579874 44580115  (1353951) C HAT1_DR           DNA/hAT-Ac           (2645)    647     386 2001467 *
  1203   13.9  0.0  0.0  chr21             44579918 44580025  (1354041) + (TCTG)n           Simple_repeat             1    183   (345) 2001468  
   634   25.8 15.5  1.2  chr21             44580116 44580202  (1353864) C Polinton-4_DR     DNA/Maverick         (7436)  12425   12314 2001460  
  1203   13.9  0.0  0.0  chr21             44580245 44580445  (1353621) + (TCTG)n           Simple_repeat           184    528     (0) 2001468  
  1027   13.9  0.0  0.2  chr21             44580286 44580305  (1353761) + (TCTA)n           Simple_repeat             1    115   (192) 2001469 *
   405   21.6  6.9  1.4  chr21             44580362 44580563  (1353503) C HAT1_DR           DNA/hAT-Ac           (2645)    647     435 2001470  
  1027   13.9  0.0  0.2  chr21             44580564 44580593  (1353473) + (TCTA)n           Simple_repeat           116    307     (0) 2001469  
   254   21.9  7.1  2.3  chr21             44580706 44580789  (1353277) + hAT-N155_DR       DNA/hAT-Tip100          487    574    (14) 2001471 *
   285   25.6  0.0  5.7  chr21             44580782 44580893  (1353173) + ENSPM-6_DR        DNA/CMC-EnSpm          7888   7993 (24623) 2001472 *
   618   16.5  0.0  0.0  chr21             44580804 44580912  (1353154) + ANGEL             DNA/Kolobok             161    269    (40) 2001473  
   256   20.9  3.8  9.3  chr21             44582291 44582369  (1351697) + DIRS-1E-LTR_DR    LTR/Ngaro               452    526   (164) 2001474 *
   486   12.7  0.0  0.0  chr21             44582303 44582373  (1351693) + hAT-N137_DR       DNA/hAT-Ac             2631   2701   (870) 2001475  
   417   16.1  2.2  3.4  chr21             44582374 44582392  (1351674) C EnSpm-N48B_DR     DNA/CMC-EnSpm        (4536)   2423    2335 2001476  
   283   22.3  9.7  0.0  chr21             44582393 44582405  (1351661) + CryptonV-N4_DR    DNA/Crypton-V          9165   9277  (4216) 2001477  
  1011   16.9 10.8  1.1  chr21             44583406 44583656  (1350410) C ANGEL             DNA/Kolobok            (34)    275       1 2001478  
   251   19.6  4.0 18.8  chr21             44583512 44583613  (1350453) + EnSpm-N40B_DR     DNA/CMC-EnSpm          3116   3241  (2266) 2001479 *
   291   15.1  0.0  0.0  chr21             44583614 44583666  (1350400) C DNA2-16_DR        DNA                  (7961)  10090   10038 2001480  
   251   19.6  4.0 18.8  chr21             44583667 44583687  (1350379) + EnSpm-N40B_DR     DNA/CMC-EnSpm          3242   3269  (2238) 2001479  
   366   23.9  0.0  2.2  chr21             44584015 44584044  (1350022) C DNA7-N2_DR        DNA/hAT-hAT6          (285)   1729    1702 2001481  
  1892   14.4 10.9  0.3  chr21             44584045 44584392  (1349674) + HE1_DR1           SINE/tRNA-V-RTE           1    385    (17) 2001482  
   508   20.6  2.6  4.0  chr21             44584260 44584411  (1349655) + HATN17_DR         DNA/hAT-Tip100          350    499  (1048) 2001483 *
   221   19.7  4.1 13.3  chr21             44584395 44584429  (1349637) + DNA2-7_DR         DNA                    4282   4306  (5344) 2001484 *
   959   17.5 17.5  0.0  chr21             44584430 44584692  (1349374) C ANGEL             DNA/Kolobok             (0)    309       1 2001485  
   223   17.1  0.0  2.4  chr21             44584947 44585030  (1349036) + Gypsy-230_DR-LTR  LTR/Gypsy                22    103   (701) 2001486 *
   331    9.8  0.0  0.0  chr21             44584967 44585048  (1349018) + hAT-N159_DR       DNA/hAT-Ac             1554   1635   (187) 2001487  
   207   18.9  0.0  1.4  chr21             44584995 44585012  (1349054) + BHIKHARI-5-I_DR   LTR/ERV1               9196   9239   (419) 2001488 *
   226    8.5  0.0  0.0  chr21             44585013 44585059  (1349007) + HATN11_DR         DNA/hAT-hobo            725    771   (156) 2001489  
   828    3.5  0.0  0.9  chr21             44585141 44585254  (1348812) + hAT-N173_DR       DNA/hAT-Ac             1511   1623   (119) 2001490  
  8527    1.3  1.2  0.1  chr21             44585255 44586225  (1347841) C hAT-N30_DR        DNA/hAT-Ac              (0)    982       1 2001491  
   920    4.8  2.3  2.3  chr21             44586226 44586352  (1347714) + hAT-N173_DR       DNA/hAT-Ac             1616   1742     (0) 2001492  
   348   12.1  4.5  1.4  chr21             44586353 44586419  (1347647) + ENSPM-2N_DR       DNA/CMC-EnSpm          1031   1099   (439) 2001493 *
   860   12.9  2.5  7.3  chr21             44586363 44586563  (1347503) + DNAX-23_DR        DNA                    7644   7835  (3966) 2001494  
   682   10.2 13.6  0.0  chr21             44586475 44586592  (1347474) C hAT-N189_DR       DNA/hAT-Tip100        (737)    134       1 2001495 *
   278   18.1  4.8  9.1  chr21             44586858 44586960  (1347106) + DNAX-23_DR        DNA                    9325   9423  (2378) 2001496 *
  1846    8.0  5.7  0.0  chr21             44586882 44587145  (1346921) + HE1_DR1           SINE/tRNA-V-RTE          76    354    (48) 2001497  
  1203   13.4  0.7 17.6  chr21             44587146 44587180  (1346886) C EnSpm-N48B_DR     DNA/CMC-EnSpm        (5961)    998     743 2001498  
  6733    4.8  2.4  0.1  chr21             44587212 44588049  (1346017) + HarbingerN4_DR    DNA/PIF-Harbinger         1    857     (3) 2001499  
  6874    5.9 14.0  0.2  chr21             44588051 44589066  (1345000) + HATN5_DR          DNA/hAT-Ac                1   1156     (0) 2001500  
  2443   12.3  6.0 11.1  chr21             44589684 44590221  (1343845) + DNA14-5-1_DR      DNA                     181    693     (0) 2001501  
   407   30.8  3.0  0.0  chr21             44590222 44590349  (1343717) C hAT-2n1_DR        DNA/hAT-Charlie        (96)   1114     982 2001502 *
   515   16.7  0.0  7.4  chr21             44590201 44590375  (1343691) + DNA9-3_DR         DNA/MULE-MuDR?         9469   9631  (1748) 2001503 *
  1418   10.6  0.7 11.5  chr21             44590220 44590518  (1343548) C EnSpm-N42_DR      DNA/CMC-EnSpm         (437)    815     546 2001504  
  1003   15.9  0.6  3.1  chr21             44590235 44590564  (1343502) + EnSpm-N42_DR      DNA/CMC-EnSpm           546    867   (385) 2001505 *
  1423   11.4  2.2  1.7  chr21             44590528 44590759  (1343307) C TZF28B            DNA/TcMar-Tc1        (1194)    420     188 2001506  
   228   14.5 12.3  3.2  chr21             44590786 44590842  (1343224) + Harbinger-N20_DR  DNA/PIF-Harbinger?      139    200    (36) 2001507  
   438    8.5  0.0  2.1  chr21             44591494 44591821  (1342245) + (TTTC)n           Simple_repeat             1    321     (0) 2001508 *
   486    4.1  0.9  0.4  chr21             44591808 44592147  (1341919) + (TTTC)n           Simple_repeat             1    341     (0) 2001508  
   344   12.1  0.6  2.9  chr21             44592038 44592373  (1341693) + T-rich            Low_complexity            1    328     (0) 2001509 *
  2230   19.4 15.2  0.3  chr21             44592694 44593199  (1340867) + DNA-1-3_DR        DNA/PIF-Harbinger       253    833     (4) 2001510  
   262   20.8  0.0  0.0  chr21             44593845 44593892  (1340174) + hAT-N123_DR       DNA/hAT-Ac              433    480   (414) 2001511  
   556    7.0 18.6  0.0  chr21             44594355 44594440  (1339626) C TDR22             DNA                     (0)   1255    1154 2001512  
  4106    5.4  6.5  0.5  chr21             44594444 44594999  (1339067) + SINE3-1           SINE/5S-Deu-L2            1    589     (1) 2001513  
  3357   10.9 14.7  0.1  chr21             44595009 44595586  (1338480) C TDR22             DNA                   (568)    687      26 2001512  
   207    9.8 18.8  4.1  chr21             44595538 44595601  (1338465) + TDR22             DNA                    1161   1233    (22) 2001514 *
  1277    4.9  5.5  0.0  chr21             44595588 44595751  (1338315) + SINE2-3_DR        SINE/tRNA-V-RTE         196    368     (0) 2001515  
   459    9.0  0.0  0.0  chr21             44595748 44595814  (1338252) C DNA6-7_DR         DNA                    (46)    474     408 2001516 *
  1212    6.5  7.0  2.0  chr21             44595752 44595774  (1338292) + hAT-N137_DR       DNA/hAT-Ac             2533   2728   (843) 2001517  
   319   13.5  0.0  0.0  chr21             44595814 44595865  (1338201) C DNA6-7_DR         DNA                   (468)     52       1 2001516  
  5109    6.6  1.9  0.1  chr21             44595937 44596603  (1337463) + TDR8D             DNA                       1    679     (0) 2001518  
   333   18.2 13.6  0.0  chr21             44596986 44597095  (1336971) + hAT-N126B_DR      DNA/hAT-Ac                1    125   (475) 2001519  
   237    9.2 11.0  8.5  chr21             44597098 44597184  (1336882) + DNA-5-7_DR        DNA/hAT-hAT5              1     82  (1886) 2001520 *
  3013    8.0  4.8  0.0  chr21             44597165 44597603  (1336463) + DNA-5-3_DR        DNA/hAT-hAT5             24    483    (50) 2001521  
  3069    9.7 10.5  0.3  chr21             44597773 44598288  (1335778) C TC1DR2            DNA/TcMar-Tc1           (0)    876     309 2001522  
   726   14.4  0.8  0.8  chr21             44598289 44598407  (1335659) C CryptonV-N2_DR    DNA/Crypton-V       (14612)   2026    1908 2001523  
   238   14.3 12.2  0.0  chr21             44598748 44598796  (1335270) + SAT-10_DR         Satellite               858    912   (686) 2001524  
  1683   13.3  8.6  0.6  chr21             44598798 44599100  (1334966) + HE1_DR1           SINE/tRNA-V-RTE           2    328    (74) 2001525  
  1283   13.7  9.9  0.0  chr21             44599094 44599326  (1334740) C DNA25TWA2_DR      DNA                   (205)    597     342 2001526 *
  8541    1.6  1.4  0.7  chr21             44599391 44600446  (1333620) C hAT-N165B_DR      DNA/hAT-Ac              (0)   1064       1 2001527  
  1133   16.0  0.4  8.1  chr21             44600449 44600713  (1333353) C DNA25TWA2_DR      DNA                   (547)    255      10 2001526  
   929   10.4  8.1  1.5  chr21             44601005 44601190  (1332876) C LOOPERN6B_DR      DNA/Kolobok-T2?         (0)    796     599 2001528  
   709   12.6  3.0  0.0  chr21             44601247 44601381  (1332685) C Mariner-1_DR      DNA/TcMar-Tc1           (1)   1507    1369 2001529  
   205   23.3  2.9  8.2  chr21             44601290 44601392  (1332674) + TE-X-24_DR        Unknown                1363   1460    (40) 2001530 *
   295   17.2  1.7  0.0  chr21             44601392 44601449  (1332617) C HarbingerN6_DR    DNA/PIF-Harbinger      (53)    340     282 2001531  
 11851    1.8  1.0  0.1  chr21             44601450 44602886  (1331180) C DNA8-9_DR         DNA/hAT-Ac              (0)   1451       1 2001532  
  1689   15.8  2.1  0.0  chr21             44602887 44603169  (1330897) C HarbingerN6_DR    DNA/PIF-Harbinger     (104)    289       1 2001533  
  2397   13.2  0.5  0.5  chr21             44603170 44603553  (1330513) + Mariner-1_DR      DNA/TcMar-Tc1           257    640   (868) 2001534  
   666   13.1 21.6  0.0  chr21             44603560 44603712  (1330354) C LOOPERN6B_DR      DNA/Kolobok-T2?       (588)    208      23 2001528  
   478   14.5  0.0  0.0  chr21             44603726 44603808  (1330258) + TDR15             DNA/hAT-Ac               97    179   (370) 2001535  
   213    9.7  0.0  0.0  chr21             44603861 44603891  (1330175) C EnSpmN1_DR        DNA/CMC-EnSpm        (1318)   5263    5233 2001536  
   246   24.4  4.7  0.0  chr21             44604381 44604466  (1329600) C IS3EU-1_DR        DNA/IS3EU            (1936)   6768    6679 2001537 *
   255    9.3  0.0  1.9  chr21             44604413 44604467  (1329599) + Polinton-1_DR     DNA/Maverick          17587  17640   (845) 2001538 *
  2343   11.8 10.4  5.7  chr21             44604427 44604984  (1329082) + ENSPM-6_DR        DNA/CMC-EnSpm         13963  14545 (18071) 2001539 *
  3437    7.5  1.8  0.0  chr21             44604511 44605019  (1329047) + Mariner-N38_DR    DNA/TcMar-Tc1            30    547     (0) 2001540  
   255   12.1  0.0  8.0  chr21             44604977 44605030  (1329036) C Helitron-N3_DR    RC/Helitron          (1437)   1579    1530 2001541 *
  1254   17.6  0.8  0.0  chr21             44605020 44605269  (1328797) + CryptonV-N7_DR    DNA/Crypton-V            31    282     (2) 2001542  
  1492   11.0 16.6  0.3  chr21             44605300 44605601  (1328465) C Kolobok-N7_DR     DNA/Kolobok-T2          (0)   1176     826 2001543  
  2505   11.9  1.1  2.3  chr21             44606003 44606441  (1327625) + TDR2              DNA/TcMar-Tc1           424    857    (80) 2001544  
   675   14.1  5.0  2.8  chr21             44606424 44606562  (1327504) C DNA-8-9_DR        DNA/hAT-Ac            (311)   3408    3267 2001545 *
   864    5.5  5.5  0.0  chr21             44606442 44606568  (1327498) C EnSpm-N17_DR      DNA/TcMar            (2040)   3153    3020 2001546  
   481   17.0  0.9  4.7  chr21             44606492 44606602  (1327464) + EnSpm-N11_DR      DNA/CMC-EnSpm          2898   3004  (2349) 2001547 *
   723   17.2 18.3  3.2  chr21             44606566 44606811  (1327255) + hAT-N126B_DR      DNA/hAT-Ac              315    596     (4) 2001548 *
   851   11.5  6.8  0.0  chr21             44606569 44606589  (1327477) C DNA8-17_DR        DNA/hAT-Tip100        (372)   1441    1284 2001549  
   207    6.5  3.2  0.0  chr21             44606973 44607003  (1327063) C L2-2_DRe          LINE/L2                (21)   4217    4186 2001550  
   408   23.9  0.0  1.5  chr21             44607006 44607132  (1326934) + DNA-5-3_DR        DNA/hAT-hAT5             12    136   (397) 2001551  
   546   10.5  3.2  0.0  chr21             44607133 44607225  (1326841) C TDR7              DNA                     (2)    539     444 2001552  
  1356   17.7 12.5  5.7  chr21             44607226 44607673  (1326393) + DNA-5-1_DR        DNA/hAT?                  1    477   (262) 2001553  
   465   14.4  6.7  0.0  chr21             44607687 44607704  (1326362) + DNA-5-1B_DR       DNA/hAT-Tip100          619    714     (0) 2001554  
   596    5.6  0.0  0.0  chr21             44607705 44607776  (1326290) + DNA-5-1_DR        DNA/hAT?                668    739     (0) 2001555  
  4018    5.9  4.8  0.0  chr21             44607779 44608339  (1325727) C SINE3-1           SINE/5S-Deu-L2          (2)    588       1 2001556  
   773   10.7  0.0  0.0  chr21             44608340 44608458  (1325608) C TDR7              DNA                    (94)    447     329 2001552  
   396    8.6  8.6  0.0  chr21             44608461 44608530  (1325536) C TDR7              DNA                   (312)    229     154 2001552  
  1447   10.0  0.5  0.0  chr21             44608673 44608688  (1325378) + DNA-6-N5B_DR      DNA                    1723   1841  (1682) 2001557  
  1644    1.6  0.0  0.0  chr21             44608689 44608881  (1325185) + TDR3B             DNA/hAT-Charlie           1    193     (0) 2001558  
  1447   10.0  0.5  0.0  chr21             44608882 44608892  (1325174) + DNA-6-N5B_DR      DNA                    1842   1943  (1580) 2001557  
   274   18.2 13.0  0.0  chr21             44609103 44609179  (1324887) + DNA-8-9_DR        DNA/hAT-Ac             1349   1435  (2284) 2001559 *
   325   12.3  0.0  0.0  chr21             44609125 44609181  (1324885) C DNA-TTAA-3_DR     DNA                   (164)   1015     959 2001560 *
  1308    2.5  0.0  0.0  chr21             44609181 44609342  (1324724) + I-2_DR            LINE/I                 4946   5107   (421) 2001561  
  4510    3.6  4.0  0.0  chr21             44609344 44609926  (1324140) + L2-2_DRe          LINE/L2                3628   4233     (5) 2001562  
  3296    2.6  0.9  0.2  chr21             44609923 44610353  (1323713) + Nimb-17_DRe       LINE/I                 5099   5532     (0) 2001563 *
   264    5.6  0.0  0.0  chr21             44610326 44610379  (1323687) + Tx1-34_DR         LINE/L1-Tx1            5399   5452     (0) 2001564 *
   215    7.5  2.9  1.4  chr21             44610331 44610398  (1323668) C Zisupton-7_DR     DNA/Zisupton          (850)  16232   16164 2001565 *
   244    7.9  0.0  0.0  chr21             44610341 44610403  (1323663) C hAT-N48B_DR       DNA/hAT-Ac            (614)   1526    1464 2001566 *
   250   21.0  6.0  8.7  chr21             44610361 44610595  (1323471) + HATN15_DR         DNA/hAT-Ac              531    759   (321) 2001567  
  7333    1.0  0.2  1.2  chr21             44610596 44611252  (1322814) C RTEX-4_DR         LINE/RTE-X              (0)   3509    2660 2001568  
   434    7.7  0.7  4.6  chr21             44611227 44611362  (1322704) C hAT-30N1_DR       DNA/hAT-Ac            (577)   1456    1326 2001569 *
   366   13.7  1.5  2.3  chr21             44611246 44611379  (1322687) C hAT-N36_DR        DNA/hAT              (1456)    284     152 2001570 *
   622   11.7  0.0  1.0  chr21             44611360 44611463  (1322603) + DNA-8-9_DR        DNA/hAT-Ac             1426   1528  (2191) 2001571  
  1279   12.7  0.4  1.3  chr21             44611470 44611700  (1322366) C ANGEL             DNA/Kolobok            (80)    229       1 2001572  
   250   24.1  2.2  7.0  chr21             44611583 44611716  (1322350) + DNA-N33_DR        DNA                     558    685  (1018) 2001573 *
   956   13.7  5.5  0.0  chr21             44612012 44612194  (1321872) C Kolobok-1N2_DR    DNA/Kolobok-T2          (0)    690     498 2001574 *
  1688    7.2 10.8  0.0  chr21             44612182 44612458  (1321608) + DNA2-7_DR         DNA                     836   1142  (8508) 2001575  
   826    8.2  4.6  9.6  chr21             44612454 44612628  (1321438) C Kolobok-1N2_DR    DNA/Kolobok-T2        (181)    509     343 2001574 *
   761    9.8  0.0  0.8  chr21             44612658 44612781  (1321285) C TZF28B            DNA/TcMar-Tc1        (1491)    123       1 2001576  
   423   21.5  0.5  4.4  chr21             44613206 44613395  (1320671) C Helitron-N2_DR    RC/Helitron           (956)   1507    1325 2001577 *
   607   13.4  0.6  7.3  chr21             44613236 44613396  (1320670) C hAT-N21B_DR       DNA/hAT-Ac             (73)   1228    1078 2001578  
   367   17.4 10.2  0.0  chr21             44613384 44613481  (1320585) C L1-87_DR          LINE/L1                 (1)   1002     895 2001579 *
   308   21.7  3.6  5.5  chr21             44613446 44613611  (1320455) + hAT-N187_DR       DNA/hAT-Charlie         130    292   (885) 2001580 *
   422   18.7  0.7  5.5  chr21             44613465 44613617  (1320449) C DNA-8-29_DR       DNA/hAT-Tip100         (40)    980     835 2001581 *
   430   23.0  0.0  0.5  chr21             44613485 44613672  (1320394) + ZFERV-2-I_DR      LTR/ERV1                686    872  (9692) 2001582 *
   841    8.6  0.0  0.0  chr21             44613511 44613672  (1320394) C Zisupton-6_DR     DNA/Zisupton        (13509)   8607    8446 2001583  
   243   17.5  2.5 19.3  chr21             44613516 44613834  (1320232) + EnSpm-N42_DR      DNA/CMC-EnSpm           546    819   (433) 2001584 *
   295   18.3  1.1 26.6  chr21             44613570 44613668  (1320398) + Zisupton-7_DR     DNA/Zisupton           4623   4820 (12262) 2001585  
   594    7.9  1.1  0.0  chr21             44613669 44613757  (1320309) + hAT-N21B_DR       DNA/hAT-Ac              964   1053   (248) 2001586 *
   653   16.7 11.9  0.2  chr21             44613673 44613743  (1320323) C DNA8-25_DR        DNA                  (3153)    814     610 2001587  
   307    5.0 11.2  0.0  chr21             44613752 44613831  (1320235) C MuDR-2_DR         DNA/MULE-MuDR        (7481)  16452   16364 2001588 *
  6381    7.1  3.3 16.8  chr21             44613820 44615199  (1318867) C hAT-N21_DR        DNA/hAT-Charlie       (512)   1334     115 2001589  
   259   17.7  0.0  2.5  chr21             44615164 44615244  (1318822) + Zisupton-6_DR     DNA/Zisupton           4941   5019 (17097) 2001590 *
   296   10.1  0.0  0.0  chr21             44615182 44615250  (1318816) C CryptonV-3_DR     DNA/Crypton-V       (15180)   8273    8205 2001591 *
  2648    4.4  3.0  0.0  chr21             44615194 44615555  (1318511) + Merlin-1_DR       DNA/Merlin             1070   1442  (9085) 2001592  
   205   17.9  7.8  7.8  chr21             44615512 44615614  (1318452) + Polinton-4_DR     DNA/Maverick          17054  17156  (3131) 2001593 *
   200   20.7  1.2  9.5  chr21             44615695 44615774  (1318292) + hAT-N47C_DR       DNA/hAT-Tip100         1189   1262  (1197) 2001594  
  3039    3.7  0.0  0.0  chr21             44615816 44616189  (1317877) C DNA-2-2_DR        DNA                     (0)    407      34 2001595  
   505   15.3 10.8  1.7  chr21             44616196 44616361  (1317705) + HATN1_DR          DNA/hAT                 130    310   (117) 2001596  
  2775    7.7  0.3  0.0  chr21             44616583 44616973  (1317093) C DNA-AT-1_DR       DNA                     (0)    392       1 2001597  
   207   22.3  1.1 13.2  chr21             44616974 44617009  (1317057) C Zisupton-6_DR     DNA/Zisupton         (2328)  19788   19763 2001598  
   288   21.0 12.3  0.0  chr21             44617020 44617041  (1317025) + DNA8-25_DR        DNA                     831    862  (3105) 2001599  
  3837   11.9 10.6  1.1  chr21             44617042 44617842  (1316224) + TC1DR2            DNA/TcMar-Tc1             1    876     (0) 2001600  
  3496    8.8  0.6  0.4  chr21             44617853 44618390  (1315676) + Mariner-N38_DR    DNA/TcMar-Tc1             1    539     (8) 2001601  
  1143   13.1 19.1  1.0  chr21             44618989 44619313  (1314753) + DNA-2-30B_DR      DNA                       1    383    (30) 2001602  
  2850    7.0  1.5  0.0  chr21             44619454 44619856  (1314210) + DNA25TWA2_DR      DNA                       1    409   (393) 2001603  
   254   16.1  0.7  5.0  chr21             44619960 44619997  (1314069) C Helitron-2_DR     RC/Helitron          (3713)  23699   23633 2001604  
   385    6.7  1.1  1.1  chr21             44619998 44620087  (1313979) C DNA6-6_DR         DNA                  (1254)  10027    9938 2001605 *
   890   12.1  0.0 18.5  chr21             44620017 44620338  (1313728) + (CA)n             Simple_repeat             1    262     (0) 2001606  
   254   16.1  0.7  5.0  chr21             44620088 44620099  (1313967) C Helitron-2_DR     RC/Helitron          (3713)  23632   23609 2001604 *
   385   15.3  4.4 13.8  chr21             44620247 44620451  (1313615) + DNA-N43_DR        DNA/TcMar-Fot1          531    718   (336) 2001607  
   270   12.8  0.0 25.5  chr21             44620252 44620482  (1313584) + ERV1-N3-I_DR      LTR/ERV1               3583   3766   (825) 2001608 *
   212   24.8  8.1  4.0  chr21             44620339 44620670  (1313396) + EnSpm-21_DR       DNA/CMC-EnSpm          6296   6975  (2175) 2001609 *
   484   21.0  0.0  6.7  chr21             44620377 44620388  (1313678) + (CA)n             Simple_repeat             1     30   (455) 2001610  
   467   17.2  0.0  0.0  chr21             44620389 44620545  (1313521) C Zisupton-7_DR     DNA/Zisupton         (5549)  11533   11377 2001611  
   484   21.0  0.0  6.7  chr21             44620546 44620603  (1313463) + (CA)n             Simple_repeat            31    186   (299) 2001610  
   310   23.2  0.6  0.6  chr21             44620604 44620772  (1313294) + ERV1-N3-I_DR      LTR/ERV1               3594   3762   (829) 2001612  
   289   20.7  0.0  2.7  chr21             44620637 44620790  (1313276) C Zisupton-7_DR     DNA/Zisupton         (5555)  11527   11378 2001613 *
   484   21.0  0.0  6.7  chr21             44620791 44620896  (1313170) + (CA)n             Simple_repeat           187    485     (0) 2001610  
  1065   11.8  9.2  7.3  chr21             44621167 44621450  (1312616) C CryptonV-N6_DR    DNA/Crypton-V           (0)    562     274 2001614  
   269   15.2  0.0  0.0  chr21             44621450 44621495  (1312571) C hAT-N48B_DR       DNA/hAT-Ac            (649)   1491    1446 2001615 *
   468   13.0  0.0  0.0  chr21             44621544 44621612  (1312454) + TDR13B            DNA                       1     69   (694) 2001616  
  7510    0.9  0.1  1.0  chr21             44621613 44622517  (1311549) + hAT-N165B_DR      DNA/hAT-Ac                1    897   (167) 2001617  
  2663   15.5  5.5  4.0  chr21             44622508 44623050  (1311016) C TDR13B            DNA                   (212)    551       1 2001618 *
  1649   11.5  6.1  2.4  chr21             44623067 44623343  (1310723) + Harbinger-8N2_DR  DNA/PIF-Harbinger         5    291   (257) 2001619  
  1211   14.4  1.4  0.0  chr21             44623344 44623551  (1310515) + TDR13B            DNA                       1    211   (552) 2001620  
   593   10.3  1.1  0.0  chr21             44623548 44623634  (1310432) + TDR13B            DNA                     404    491   (272) 2001621 *
   559   22.3 23.0  0.7  chr21             44623635 44623795  (1310271) + DNA9-3_DR         DNA/MULE-MuDR?         5475   5777  (5602) 2001622 *
   805   10.6  0.0  0.8  chr21             44623795 44623918  (1310148) + Harbinger-8N2_DR  DNA/PIF-Harbinger       285    407   (141) 2001623  
   447   11.8  0.0  0.0  chr21             44623970 44624037  (1310029) C CryptonV-N6_DR    DNA/Crypton-V         (470)     92      25 2001614  
  1215   14.0  0.4  8.7  chr21             44624069 44624342  (1309724) C CryptonV-N6_DR    DNA/Crypton-V         (309)    253       1 2001624  
  1109    5.1 12.9  0.5  chr21             44624644 44624821  (1309245) C Kolobok-N6_DR     DNA/Kolobok-T2?         (0)    467     268 2001625  
  1488   14.8  3.3  2.6  chr21             44624824 44625128  (1308938) C MuDR-N1_DR        DNA/MULE-MuDR           (2)    894     588 2001626  
   336   28.6  0.0  3.0  chr21             44625151 44625287  (1308779) C CryptonV-N5_DR    DNA/Crypton-V       (20311)   4226    4094 2001627 *
  2233    9.1  6.0  0.8  chr21             44625196 44625548  (1308518) C SINE2-4_DR        SINE/tRNA-V-RTE         (0)    371       1 2001628  
   585   21.1  6.1  8.9  chr21             44625549 44625643  (1308423) C DNAX-25B_DR       DNA/Zisupton         (1258)   2280    2194 2001629  
   251    5.6  7.4  0.0  chr21             44625607 44625660  (1308406) C Mariner-N38_DR    DNA/TcMar-Tc1         (130)    417     360 2001630 *
   337   13.8  0.0  1.7  chr21             44625674 44625732  (1308334) + TDR13             DNA                       1     58   (714) 2001631  
   208   15.8  0.0  0.0  chr21             44625753 44625790  (1308276) C Zisupton-6_DR     DNA/Zisupton         (1360)  20756   20719 2001632  
  3311   13.4  9.2  0.8  chr21             44625807 44626473  (1307593) C TDR13             DNA                     (0)    772      51 2001633  
   695    9.7  0.0  0.0  chr21             44626473 44626585  (1307481) + Mariner-N38_DR    DNA/TcMar-Tc1           356    468    (79) 2001634 *
  6734    0.3 14.1  0.4  chr21             44626586 44627481  (1306585) + Harbinger2N_DR    DNA/PIF-Harbinger         1   1018     (0) 2001635  
   232   14.3  0.0  0.0  chr21             44627453 44627494  (1306572) + ENSPM-6_DR        DNA/CMC-EnSpm         28000  28041  (4575) 2001636 *
   268    7.9  0.0  0.0  chr21             44627480 44627517  (1306549) + Mariner-N38_DR    DNA/TcMar-Tc1           464    501    (46) 2001637  
   694   16.1  3.5  0.0  chr21             44627936 44628074  (1305992) + DNA13TA1_DR       DNA/TcMar-Tc1            25    168   (150) 2001638  
   958   13.6  6.0  0.9  chr21             44628075 44628275  (1305791) + Mariner-N38_DR    DNA/TcMar-Tc1             1    211   (336) 2001639  
  1598    4.0 11.8  0.4  chr21             44628276 44628503  (1305563) + HATN8_DR          DNA/Zisupton              2    255     (0) 2001640  
   490   13.7  7.4  0.0  chr21             44628506 44628600  (1305466) + Mariner-N38_DR    DNA/TcMar-Tc1           206    307   (240) 2001641  
   295   31.4  1.9  3.9  chr21             44628583 44628606  (1305460) + CryptonV-N5_DR    DNA/Crypton-V         12538  12558 (11979) 2001642 *
   934    6.3  0.0  3.9  chr21             44628607 44628739  (1305327) + HATN4_DR          DNA/hAT-Charlie           1    128    (64) 2001643  
  2126    6.0  4.3 24.1  chr21             44628740 44629223  (1304843) C DNA-2-2_DR        DNA                     (0)    407       1 2001644  
  1195    8.7  5.6  2.7  chr21             44629243 44629456  (1304610) C hAT-N23_DR        DNA/hAT-Ac              (0)   1738    1519 2001645 *
  1310   11.6  0.9  0.0  chr21             44629454 44629678  (1304388) C DNA-2-30B_DR      DNA                   (186)    227       1 2001646  
  7554    1.6  1.2  0.0  chr21             44629693 44630614  (1303452) + Mariner-N25_DR    DNA/TcMar-ISRm11          1    933     (0) 2001647  
  2007    7.2  8.1  0.3  chr21             44630615 44630934  (1303132) C DNA-6-N7_DR       DNA/TcMar             (409)   3835    3491 2001648  
   940   10.1  3.3  1.1  chr21             44630932 44631112  (1302954) + hAT-N21B_DR       DNA/hAT-Ac             1023   1207    (94) 2001649 *
   420    9.4  0.0  0.0  chr21             44631517 44631580  (1302486) C EnSpm-N16_DR      DNA/CMC-EnSpm          (41)    161      98 2001650  
   310   17.5  0.0  1.6  chr21             44631580 44631643  (1302423) + ANGEL             DNA/Kolobok             247    309     (0) 2001651 *
   239   26.8  0.0  2.8  chr21             44631581 44631653  (1302413) C DNA6-1_DR         DNA/hAT-hAT5          (561)    588     518 2001652 *
   575   16.1  2.7  3.4  chr21             44631660 44631807  (1302259) + Helitron-4_DR     RC/Helitron           16312  16458 (15410) 2001653 *
  2299    8.4  5.1  0.0  chr21             44631676 44632031  (1302035) C HE1_DR1           SINE/tRNA-V-RTE        (28)    374       1 2001654  
  1509   14.3  2.2  4.0  chr21             44632409 44633154  (1300912) + DNA9-4_DR         DNA                       5    361    (58) 2001655  
   303   13.8  8.8 12.5  chr21             44633075 44633165  (1300901) C DNA8-22_DR        DNA                   (579)    206     142 2001656 *
   285   17.3  0.0  0.0  chr21             44633186 44633237  (1300829) + piggyBac-N9_DR    DNA/PiggyBac            803    854   (337) 2001657  
   602   15.8  9.2  1.3  chr21             44633246 44633386  (1300680) C CryptonV-N6_DR    DNA/Crypton-V         (381)    181      30 2001658  
   355   19.1 29.9  0.5  chr21             44633358 44633504  (1300562) C CryptonV-N6_DR    DNA/Crypton-V         (294)    268      79 2001659 *
   823   20.0 13.2  1.1  chr21             44633489 44633806  (1300260) C ENSPM-6_DR        DNA/CMC-EnSpm       (17678)  14938   14583 2001660 *
  1875   11.5  2.3  0.9  chr21             44633626 44633957  (1300109) + Mariner-N38_DR    DNA/TcMar-Tc1           113    449    (98) 2001661  
  4782    5.3  0.2  0.0  chr21             44633958 44634594  (1299472) C EnSpm-N23_DR      DNA/CMC-EnSpm           (0)    638       1 2001662  
   236   13.2 17.6  0.0  chr21             44635040 44635107  (1298959) C DNA-2-11_DR       DNA/TcMar-Fot1          (0)    989     910 2001663  
  6882   13.7 10.4  3.5  chr21             44635121 44637288  (1296778) C EnSpm-N7_DR       DNA/CMC-EnSpm         (117)   2122     137 2001664  
  8592    5.0  3.5  2.1  chr21             44637289 44638505  (1295561) + LOOPERN1_DR       DNA/Kolobok-T2            1   1234     (0) 2001665  
   229    8.8  0.0  0.0  chr21             44638561 44638594  (1295472) C hAT-N22B_DR       DNA/hAT-Ac           (1015)    364     331 2001666  
   714   16.5  4.3  5.3  chr21             44638622 44638851  (1295215) + DNA-2-30B_DR      DNA                     158    385    (28) 2001667  
  1041   13.7  1.9  1.4  chr21             44639450 44639663  (1294403) C Mariner-N38_DR    DNA/TcMar-Tc1           (0)    547     333 2001668  
   282    4.7  0.0  2.3  chr21             44639650 44639693  (1294373) + CryptonV-N5_DR    DNA/Crypton-V         16855  16897  (7640) 2001669 *
   315   14.3  0.0  0.0  chr21             44639658 44639694  (1294372) + ENSPM-6_DR        DNA/CMC-EnSpm         14655  14691 (17925) 2001670  
  5854    1.1  1.6  0.1  chr21             44639695 44640397  (1293669) C Harbinger-2N1_DR  DNA/PIF-Harbinger       (0)    713       1 2001671  
   203   26.8  0.0  0.0  chr21             44640352 44640407  (1293659) + Merlin-2_DR       DNA/Merlin             4781   4836  (9085) 2001672 *
   378   10.8  6.2  0.0  chr21             44640395 44640459  (1293607) + EnSpm-N11_DR      DNA/CMC-EnSpm          1467   1535  (3818) 2001673 *
   384    5.6  0.0  0.0  chr21             44640406 44640459  (1293607) C CryptonV-3_DR     DNA/Crypton-V       (22379)   1074    1021 2001674 *
  3455   11.6  6.0  4.1  chr21             44640454 44641118  (1292948) C Harbinger-4N1B_DR DNA/PIF-Harbinger     (486)    677       1 2001675  
   297   23.7  4.0  2.0  chr21             44641137 44641235  (1292831) + DIRS-8B_DR        LTR/Ngaro              4813   4913  (2400) 2001676  
   275   24.7  0.0  0.0  chr21             44641158 44641246  (1292820) + hAT-2n1_DR        DNA/hAT-Charlie        1042   1130    (80) 2001677 *
   249   21.2  0.0  0.0  chr21             44641177 44641256  (1292810) + hAT-N48B_DR       DNA/hAT-Ac             1598   1677   (463) 2001678 *
  1658   14.1  1.1 16.4  chr21             44641187 44641249  (1292817) C DNA8-23_DR        DNA                  (4651)   2088    2084 2001679  
  2702    3.0  0.0  5.2  chr21             44641250 44641630  (1292436) + HE2_DR            SINE/tRNA-V-RTE           2    363     (0) 2001680  
   818   22.0  4.6 16.0  chr21             44641306 44641700  (1292366) C EnSpm-N48B_DR     DNA/CMC-EnSpm        (5934)   1025     670 2001681 *
   993    9.2  0.7  0.7  chr21             44641499 44641651  (1292415) + HATN17_DR         DNA/hAT-Tip100          345    497  (1050) 2001682  
   702   27.2  1.0  5.5  chr21             44641652 44641893  (1292173) + Penelope-1_DR     LINE/Penelope          3735   4112   (334) 2001683  
   252   19.4  0.5 15.4  chr21             44641757 44641957  (1292109) C ERV1-N3-I_DR      LTR/ERV1              (824)   3767    3593 2001684 *
   431   18.1  0.0 13.9  chr21             44641787 44641815  (1292251) + (TG)n             Simple_repeat             1    175     (0) 2001685  
   464   20.1  0.0  6.9  chr21             44641816 44641986  (1292080) + Zisupton-7_DR     DNA/Zisupton          11375  11534  (5548) 2001686  
   327   22.4  3.5  0.0  chr21             44641920 44642004  (1292062) + Helitron-2_DR     RC/Helitron           23617  23704  (3708) 2001687 *
   201   10.9  2.1  2.1  chr21             44642158 44642204  (1291862) + Zisupton-1_DR     DNA/Zisupton           9062   9108   (521) 2001688  
   497   12.2 39.0  1.4  chr21             44642274 44642414  (1291652) + LINEX-1_DR        Retroposon              104    297   (508) 2001689  
   245   11.3  0.0  5.7  chr21             44642402 44642457  (1291609) C Ginger1-N1_DR     DNA/Ginger-1          (360)   2298    2246 2001690 *
  1059   15.8  0.2  9.4  chr21             44642412 44642497  (1291569) + (TCCA)n           Simple_repeat             1    206   (235) 2001691  
   471   20.4  5.6 11.8  chr21             44642498 44642590  (1291476) C Polinton-4_DR     DNA/Maverick         (7591)  12696   12478 2001692  
   545   16.4  1.1  7.5  chr21             44642591 44642775  (1291291) + (TCTA)n           Simple_repeat             3    176     (0) 2001693  
   471   20.4  5.6 11.8  chr21             44642776 44642802  (1291264) C Polinton-4_DR     DNA/Maverick         (7591)  12477   12409 2001692  
  1059   15.8  0.2  9.4  chr21             44642803 44642897  (1291169) + (TCCA)n           Simple_repeat           207    441     (0) 2001691  
  1074    4.0  0.0  0.0  chr21             44643007 44643229  (1290837) + (TCCA)n           Simple_repeat             1    223     (0) 2001694  
   427   16.1  0.0  1.1  chr21             44643235 44643322  (1290744) + TZF28B            DNA/TcMar-Tc1             1     87  (1527) 2001695  
  2261    6.9  1.6  0.3  chr21             44643323 44643641  (1290425) C DNA-8-18_DR       DNA/hAT-Ac              (0)   1032     710 2001696  
   581   20.1  8.5  3.1  chr21             44644195 44644221  (1289845) + Zisupton-1_DR     DNA/Zisupton            224    384  (9245) 2001697  
   699   18.6  4.5  2.2  chr21             44644222 44644397  (1289669) + Kolobok-1_DR      DNA/Kolobok-T2         5025   5204  (1099) 2001698  
   816   10.0 11.3  0.0  chr21             44644402 44644550  (1289516) C TDR2              DNA/TcMar-Tc1           (0)    937     772 2001699  
   940    6.6  1.4  0.7  chr21             44644551 44644688  (1289378) C Kolobok-N2A_DR    DNA/Kolobok-T2          (0)   1355    1217 2001700  
   336   26.5  0.0  1.2  chr21             44644669 44644682  (1289384) C EnSpm-N48B_DR     DNA/CMC-EnSpm        (4300)   2659    2647 2001701 *
  2793    4.1  1.1  1.6  chr21             44644683 44645052  (1289014) + SINE2-3_DR        SINE/tRNA-V-RTE           1    368     (0) 2001702  
   307   16.6  0.0  7.6  chr21             44644979 44645063  (1289003) C hAT-N142_DR       DNA/hAT?              (986)    450     372 2001703 *
  1649   10.5  0.0  9.7  chr21             44645055 44645262  (1288804) C Kolobok-N2A_DR    DNA/Kolobok-T2        (123)   1232    1051 2001700  
   907   10.5 26.8  0.0  chr21             44645263 44645471  (1288595) + hAT-N152_DR       DNA/hAT-Blackjack         1    265    (65) 2001704  
   428   18.9  6.2  0.7  chr21             44645472 44645599  (1288467) C DNA8-3B_DR        DNA/hAT-Tip100          (0)   1707    1573 2001705  
  1820    7.7 12.1  0.0  chr21             44645631 44645927  (1288139) C DNA-1-3_DR        DNA/PIF-Harbinger       (0)    837     505 2001706  
  1041   12.3  6.9  0.5  chr21             44645957 44646144  (1287922) + ENSPM-6_DR        DNA/CMC-EnSpm         22550  22749  (9867) 2001707  
  2489   10.6 11.0  0.2  chr21             44646145 44646580  (1287486) C Kolobok-N2A_DR    DNA/Kolobok-T2        (872)    483       1 2001700  
   470   14.1  0.0  0.0  chr21             44646592 44646676  (1287390) C TDR2              DNA/TcMar-Tc1         (194)    743     659 2001699  
   448   13.0  1.3  0.0  chr21             44646718 44646794  (1287272) + DNA-6-N1_DR       DNA                     597    674    (34) 2001708  
  6454    4.9  2.2  0.7  chr21             44646795 44647641  (1286425) C HarbingerN4_DR    DNA/PIF-Harbinger       (0)    860       1 2001709  
   487   14.7  6.3  0.0  chr21             44647657 44647751  (1286315) C DNA-N19_DR        DNA                   (562)    101       1 2001710  
   439    4.7  3.1  0.0  chr21             44648144 44648207  (1285859) C Kolobok-N6_DR     DNA/Kolobok-T2?         (0)    467     402 2001711  
   355    9.3  2.7 11.9  chr21             44648224 44648296  (1285770) C EnSpm-N10_DR      DNA/CMC-EnSpm        (5255)   4053    3987 2001712  
   329   11.4  3.8 10.8  chr21             44648227 44648305  (1285761) + DNA25TWA2_DR      DNA                     130    203   (599) 2001713 *
```
