## Supplementary Data 1 for "A genomic portrait of zebrafish transposable elements and their spatiotemporal embryonic expression": danRer11.nonalt.fa.out (part 316 of 591)

```
  1074    7.0  0.0  0.5  chr21             44648341 44648661  (1285405) + (TCTA)n           Simple_repeat             1    319     (0) 2001714  
  1030   15.4  0.0  8.6  chr21             44648574 44649257  (1284809) + (TCCA)n           Simple_repeat             1    625     (0) 2001715 *
   612   17.2  3.8  4.4  chr21             44648662 44649302  (1284764) C Polinton-4_DR     DNA/Maverick         (7446)  12841   12319 2001716 *
  1149    2.6  0.0  1.0  chr21             44648910 44649167  (1284899) + (TCTA)n           Simple_repeat             1    469     (0) 2001717  
   231   22.7  5.1  0.0  chr21             44649168 44649383  (1284683) C HAT1_DR           DNA/hAT-Ac           (2632)    660     434 2001718 *
   399   14.3  0.0  1.9  chr21             44649230 44649245  (1284821) C EnSpm-N48_DR      DNA/CMC-EnSpm        (1622)   1956    1804 2001719  
   695   12.1  0.0  0.0  chr21             44649246 44649385  (1284681) + Ginger1-N1_DR     DNA/Ginger-1            288    427  (2231) 2001720  
   221   12.6  0.0  8.3  chr21             44649713 44649764  (1284302) C EnSpm-N27_DR      DNA/CMC-EnSpm          (41)    132      85 2001721  
   253   10.5  0.0  0.0  chr21             44649819 44649856  (1284210) + TC1DR3            DNA/TcMar-Tc1             1     38  (1187) 2001722  
   448   10.6  0.0  0.0  chr21             44649858 44649923  (1284143) + TC1DR3            DNA/TcMar-Tc1            83    148  (1077) 2001723  
  2352    7.7  0.3  1.5  chr21             44649927 44650258  (1283808) + TC1DR3            DNA/TcMar-Tc1           898   1225     (0) 2001724  
  1268   13.8  1.0  8.6  chr21             44650299 44650599  (1283467) + Crypton-N1_DR     DNA/Crypton-A           178    457    (27) 2001725  
   958   15.3  4.1  0.0  chr21             44650615 44650783  (1283283) + TDR13C            DNA                      14    189   (491) 2001726  
  1592    7.6  8.1  0.0  chr21             44650784 44651019  (1283047) + HATN8_DR          DNA/Zisupton              1    255     (0) 2001727  
  2513    7.0  5.9  0.5  chr21             44651086 44651458  (1282608) C DIRS-N2_DR        LTR/Ngaro               (0)   6029    5637 2001728  
  1529   10.1 22.7  4.3  chr21             44651460 44651851  (1282215) + TDR13             DNA                     310    770     (2) 2001729  
  2198   11.6  1.7  2.0  chr21             44652367 44652772  (1281294) C EnSpm-N21_DR      DNA/CMC-EnSpm          (74)    405       1 2001730  
  1862   14.9  3.4  2.9  chr21             44652715 44652793  (1281273) + EnSpm-15_DR       DNA/CMC-EnSpm          8913   9293  (2161) 2001731 *
  2137    8.3  0.7  0.0  chr21             44652794 44653093  (1280973) C SINE2-4_DR        SINE/tRNA-V-RTE         (2)    369      68 2001732  
   211    3.0  3.0  0.0  chr21             44653769 44653801  (1280265) C Merlin-2_DR       DNA/Merlin           (7355)   6566    6533 2001733  
   397    5.9  4.7  0.0  chr21             44653972 44654056  (1280010) + Polinton-4N1_DR   DNA/Maverick           4700   4788  (5648) 2001734  
   264    9.3  0.0  0.0  chr21             44653991 44654065  (1280001) + Gypsy82-LTR_Dr    LTR/Gypsy               679    753   (592) 2001735 *
   360   17.1  9.8  0.0  chr21             44654370 44654451  (1279615) C hAT-N22_DR        DNA/hAT-Ac           (1574)    164      75 2001736  
   379   11.2  1.4 19.1  chr21             44654457 44654473  (1279593) + ENSPM-6_DR        DNA/CMC-EnSpm         14395  14439 (18177) 2001737  
   383   15.7 10.0  1.7  chr21             44654474 44654583  (1279483) + hAT-N21B_DR       DNA/hAT-Ac             1003   1121   (180) 2001738  
  1755    7.4  1.1  1.1  chr21             44654584 44654844  (1279222) C Mariner-N7_DR     DNA/TcMar               (0)    261       1 2001739  
   379   11.2  1.4 19.1  chr21             44654584 44654597  (1279469) + ENSPM-6_DR        DNA/CMC-EnSpm         14440  14482 (18134) 2001737 *
  6452    5.2  5.3  3.5  chr21             44654877 44655869  (1278197) + LOOPERN3_DR       DNA/Kolobok-T2            1   1011     (0) 2001740  
  9388    3.8  0.9  1.8  chr21             44655962 44657206  (1276860) C LOOPERN1_DR       DNA/Kolobok-T2          (0)   1234       1 2001741  
   269   12.7 21.8  0.0  chr21             44657207 44657258  (1276808) + TDR24             DNA                     380    443     (1) 2001742  
  2901    6.2  7.9  0.5  chr21             44658009 44658413  (1275653) + Tc1-7_DR          DNA/TcMar-Tc1             8    442  (1204) 2001743  
  3912    3.4  1.7  0.1  chr21             44658414 44659153  (1274913) C hAT-2_DR          DNA/hAT-Charlie       (202)   1008       1 2001744  
  5960    9.0  8.4  0.0  chr21             44659154 44660072  (1273994) + Tc1-7_DR          DNA/TcMar-Tc1           435   1430   (216) 2001745  
   860   10.0  1.5  0.0  chr21             44660094 44660211  (1273855) + Copia-8-LTR_DR    LTR/Gypsy?                6    125   (359) 2001746  
  9481    2.4  1.9  1.1  chr21             44660212 44661345  (1272721) C Harbinger3N_DR    DNA/PIF-Harbinger       (0)   1144       1 2001747  
  2658    5.3  1.4  0.0  chr21             44661346 44661702  (1272364) + Copia-8-LTR_DR    LTR/Gypsy?              123    484     (0) 2001746  
   670   23.8  4.3  1.1  chr21             44661703 44661889  (1272177) + DIRS-15_DR        LTR/Ngaro              6702   6846   (223) 2001748 *
  2047    6.3  3.7  0.0  chr21             44661701 44661968  (1272098) + SINE2-3_DR        SINE/tRNA-V-RTE           8    285    (83) 2001749  
   590   26.4  2.0  3.5  chr21             44661928 44661966  (1272100) C EnSpm-N11_DR      DNA/CMC-EnSpm        (3626)   1727    1531 2001750 *
   782   17.0  0.0  1.4  chr21             44661943 44662085  (1271981) + TDR17B            DNA/Sola-1              635    775   (771) 2001751 *
   826   11.7  0.0  0.0  chr21             44661967 44662086  (1271980) C SINE2-3_DR        SINE/tRNA-V-RTE       (248)    120       1 2001752  
   712   23.6  0.0  0.0  chr21             44662087 44662127  (1271939) C EnSpm-N17_DR      DNA/TcMar            (2052)   3141    2981 2001753  
   469   11.2 10.0  0.0  chr21             44662090 44662169  (1271897) C Tc1-7_DR          DNA/TcMar-Tc1         (216)   1430    1343 2001754 *
   530   17.9 21.7  0.5  chr21             44662167 44662323  (1271743) C DNA-1-7_DR        DNA/PIF-Harbinger     (954)    484     295 2001755  
  1979   15.0  6.6  4.5  chr21             44662335 44662378  (1271688) C EnSpm-15_DR       DNA/CMC-EnSpm        (2060)   9394    8997 2001756  
  2244   11.9  4.0  0.8  chr21             44662379 44662724  (1271342) + SINE2-4_DR        SINE/tRNA-V-RTE          15    371     (0) 2001757  
   757   20.4  0.0  1.3  chr21             44662588 44662746  (1271320) + Merlin-1_DR       DNA/Merlin             3977   4133  (6394) 2001758 *
   340   14.9  1.8  0.0  chr21             44662725 44662796  (1271270) C DNA-1-7_DR        DNA/PIF-Harbinger    (1180)    258     180 2001755 *
  1103    8.0 16.0  0.0  chr21             44662797 44662984  (1271082) + EnSpm-3_DR        DNA/CMC-EnSpm             1    218  (8230) 2001759 *
  1115   20.8 15.7  1.8  chr21             44662945 44663023  (1271043) + CryptonV-N4_DR    DNA/Crypton-V          8804   9234  (4255) 2001760  
  1567   11.7 24.3  0.0  chr21             44663024 44663323  (1270743) + HE1_DR1           SINE/tRNA-V-RTE           2    374    (28) 2001761  
   414   23.9  1.8  0.0  chr21             44663247 44663359  (1270707) + DNA2-16_DR        DNA                    8163   8277  (9774) 2001762 *
  2055    9.3  1.4  2.8  chr21             44663313 44663675  (1270391) + EnSpm-3_DR        DNA/CMC-EnSpm          8089   8446     (2) 2001763  
   882   12.3  0.8  0.8  chr21             44663679 44663809  (1270257) C DNA-1-7_DR        DNA/PIF-Harbinger    (1307)    131       1 2001755  
  1098    7.2 15.5  0.5  chr21             44664052 44664219  (1269847) + LTR-11_DR-LTR     LTR                       1    193     (0) 2001764  
  1024   10.6  0.0  0.0  chr21             44664220 44664354  (1269712) C hAT-N107_DR       DNA/hAT-Ac             (10)    998     864 2001765  
  2520    8.5  8.2  3.7  chr21             44664355 44664744  (1269322) + DNA-2-2_DR        DNA                       1    407     (0) 2001766  
   720    7.2 24.5  0.0  chr21             44664747 44664885  (1269181) C hAT-N107_DR       DNA/hAT-Ac            (143)    865     693 2001765  
  1156    7.0  5.9  5.6  chr21             44664891 44665282  (1268784) + Helitron-N2_DR    RC/Helitron            1158   1550   (913) 2001767  
   473    8.2  0.0  2.1  chr21             44665208 44665306  (1268760) C hAT-13_DR         DNA/hAT-Tip100        (336)   2466    2370 2001768 *
   235   15.4  1.9  3.8  chr21             44665282 44665335  (1268731) + ENSPM-6_DR        DNA/CMC-EnSpm         27985  28037  (4579) 2001769 *
   444   13.4  0.8  2.5  chr21             44665307 44665328  (1268738) C Harbinger-N16_DR  DNA/PIF-Harbinger     (493)   2910    2799 2001770  
   522    8.8  0.0  0.0  chr21             44665480 44665547  (1268519) + DNA8-17_DR        DNA/hAT-Tip100         1590   1657   (156) 2001771 *
   577   13.2  0.0  0.0  chr21             44665546 44665628  (1268438) C HarbingerN6_DR    DNA/PIF-Harbinger     (310)     83       1 2001772  
   501   11.8  3.5  0.0  chr21             44665548 44665564  (1268502) + DNA-6-N2_DR       DNA                    3525   3612  (1444) 2001773 *
   263   32.4  4.5  2.6  chr21             44665575 44665685  (1268381) C hAT-N117_DR       DNA/hAT-Tip100       (2036)    621     509 2001774 *
   751    9.0  6.3  3.9  chr21             44665620 44665746  (1268320) C Kolobok-1N2_DR    DNA/Kolobok-T2        (457)    233     104 2001775  
   207   19.8 11.2  1.9  chr21             44665672 44665769  (1268297) + LOOPERN4_DR       DNA/Kolobok-T2          733    839    (78) 2001776 *
  1896   10.8  8.3  2.4  chr21             44666525 44666922  (1267144) + Mariner-N31_DR    DNA/TcMar-Tc1           119    539     (1) 2001777  
   210   11.6  3.6  7.4  chr21             44666923 44666949  (1267117) + CryptonV-N4_DR    DNA/Crypton-V          7876   7900  (5593) 2001778 *
   265   12.3  1.8  0.0  chr21             44666903 44666959  (1267107) C DNA8-25_DR        DNA                  (1573)   2394    2337 2001779 *
   394   17.6  0.0  8.2  chr21             44666922 44667026  (1267040) C MuDR-2_DR         DNA/MULE-MuDR        (7563)  16370   16274 2001780 *
  3649   12.0  1.3  3.1  chr21             44666934 44667614  (1266452) + Helitron-N2_DR    RC/Helitron             916   1584   (879) 2001781  
   321   22.0 12.6  9.7  chr21             44667021 44667705  (1266361) + hAT-N145_DR       DNA/hAT-Ac              718   1420   (171) 2001782 *
   637   23.1  0.0  5.7  chr21             44667409 44667494  (1266572) + Zisupton-6_DR     DNA/Zisupton           9131   9426 (12690) 2001783  
   946    0.9  0.9  0.4  chr21             44667495 44667721  (1266345) C EnSpm-N42_DR      DNA/CMC-EnSpm         (430)    822     595 2001784  
   368    8.9  3.6  0.0  chr21             44667824 44667879  (1266187) + DNAX-16_DR        DNA                     366    423     (0) 2001785  
   599   19.8  2.5  0.0  chr21             44668137 44668257  (1265809) + HarbingerN6_DR    DNA/PIF-Harbinger         1    124   (269) 2001786  
   518    8.8  1.2  0.0  chr21             44668265 44668344  (1265722) + DNA11TA1B_DR      DNA/CMC-EnSpm             1     81   (122) 2001787  
   321   25.3  4.9  6.2  chr21             44668363 44668526  (1265540) + Polinton-4N1_DR   DNA/Maverick           8217   8378  (2058) 2001788 *
  2154    6.2  0.0 10.9  chr21             44668381 44668706  (1265360) + Harbinger-2_DR    DNA/PIF-Harbinger        90    383  (3944) 2001789 *
  2511    5.6  1.9  0.0  chr21             44668702 44669021  (1265045) + Harbinger-2_DR    DNA/PIF-Harbinger      4002   4327     (0) 2001790  
   280   16.3  0.0  0.0  chr21             44668984 44669026  (1265040) + Merlin-2_DR       DNA/Merlin             4790   4832  (9089) 2001791 *
   842   17.4 10.8  2.3  chr21             44669105 44669345  (1264721) C Gypsy-235_DR-LTR  LTR/Gypsy?             (83)    798     538 2001792  
   263   14.9  4.3  0.0  chr21             44669367 44669413  (1264653) C Gypsy-235_DR-LTR  LTR/Gypsy?            (479)    402     354 2001792  
  1123   10.7 15.3  0.0  chr21             44670022 44670217  (1263849) C SINE_DR1          SINE                   (32)    226       1 2001793  
   760   15.6  8.2 12.0  chr21             44670218 44670254  (1263812) + EnSpm-N49B_DR     DNA/CMC-EnSpm          1547   1771   (779) 2001794  
   309   22.2  0.0  1.4  chr21             44670261 44670276  (1263790) + DNA8-9_DR         DNA/hAT-Ac              797    811   (640) 2001795  
  2585    6.4  0.0  5.8  chr21             44670277 44670659  (1263407) + HE2_DR            SINE/tRNA-V-RTE           2    363     (0) 2001796  
  2206   13.6  0.8  8.5  chr21             44670279 44670863  (1263203) + EnSpm-6N1_DR      DNA/CMC-EnSpm          6044   6587  (2649) 2001797 *
  1451   12.2 10.1  4.8  chr21             44670390 44670924  (1263142) C Harbinger-N17_DR  DNA/PIF-Harbinger     (792)    853     292 2001798 *
   384    5.3  2.6  2.6  chr21             44670808 44670962  (1263104) C hAT-N134B_DR      DNA/hAT?              (113)    813     659 2001799 *
   721    9.3  4.9  1.4  chr21             44670940 44671081  (1262985) + EnSpm-N4B_DR      DNA/CMC-EnSpm?           57    203    (17) 2001800  
   400    5.9  7.3  0.0  chr21             44671121 44671188  (1262878) C EnSpm-N4B_DR      DNA/CMC-EnSpm?         (28)    192     120 2001801  
   439   12.5  2.5  0.0  chr21             44671204 44671283  (1262783) + EnSpm-N4B_DR      DNA/CMC-EnSpm?          108    189    (31) 2001801  
   269   20.1 19.0  1.4  chr21             44671322 44671442  (1262624) + EnSpm-N4B_DR      DNA/CMC-EnSpm?            3    144    (76) 2001802  
   261   20.4  4.5  1.1  chr21             44671487 44671575  (1262491) + EnSpm-N4B_DR      DNA/CMC-EnSpm?          129    220     (0) 2001803  
   368   17.7  2.0  5.1  chr21             44671577 44671677  (1262389) + EnSpm-N4B_DR      DNA/CMC-EnSpm?          116    213     (7) 2001803  
   346    3.9  2.0  0.0  chr21             44671705 44671755  (1262311) + EnSpm-N4B_DR      DNA/CMC-EnSpm?           17     68   (152) 2001804  
  2370    5.5  0.0  0.0  chr21             44671756 44672067  (1261999) C TDR16             DNA/Merlin              (0)    313       2 2001805  
   273   13.5  0.0  3.9  chr21             44672021 44672074  (1261992) + hAT-27N1_DR       DNA/hAT-Ac              466    517   (214) 2001806 *
   837   12.0  0.6  3.1  chr21             44672070 44672232  (1261834) + EnSpm-N4B_DR      DNA/CMC-EnSpm?           62    220     (0) 2001807  
  1020   10.8  6.6  0.0  chr21             44672638 44672804  (1261262) + DNA11TA1B_DR      DNA/CMC-EnSpm            26    203     (0) 2001808  
   382   22.3  1.8  5.5  chr21             44672805 44672842  (1261224) C CryptonV-3_DR     DNA/Crypton-V       (17450)   6003    5970 2001809  
   351   15.2 23.0  2.5  chr21             44672862 44672996  (1261070) C DNA11TA1_DR       DNA/CMC-EnSpm           (0)    203      42 2001810  
  3178   14.2  6.0  9.4  chr21             44672997 44673663  (1260403) C TDR13             DNA                     (0)    772     127 2001811  
   388   19.8  6.5  5.6  chr21             44673686 44673792  (1260274) + Kolobok-N3_DR     DNA/Kolobok-T2?         170    277    (93) 2001812 *
   607   14.7  0.0  0.0  chr21             44673752 44673853  (1260213) C EnSpm-N11_DR      DNA/CMC-EnSpm        (1536)   3817    3716 2001813 *
  1785    8.7 18.1  0.0  chr21             44673767 44674053  (1260013) C SINE2-4_DR        SINE/tRNA-V-RTE         (2)    369      31 2001814  
   542   18.6  0.0  2.6  chr21             44673854 44673866  (1260200) C HATN17_DR         DNA/hAT-Tip100       (1054)    492     381 2001815 *
   308   13.2  7.5  0.0  chr21             44674008 44674060  (1260006) C EnSpm-N40_DR      DNA/CMC-EnSpm        (2896)   2498    2442 2001816  
   319   20.0  0.0  1.5  chr21             44674562 44674627  (1259439) + CryptonV-N4_DR    DNA/Crypton-V          2259   2323 (11170) 2001817 *
   363   11.8  0.0  0.0  chr21             44674580 44674630  (1259436) + DNAX-18_DR        DNA/Merlin                6     56   (702) 2001818  
   339   18.2  0.0  1.5  chr21             44674724 44674748  (1259318) + CryptonV-N4_DR    DNA/Crypton-V          2254   2319 (11174) 2001819  
   378    0.0  0.0  0.0  chr21             44674749 44674790  (1259276) C DNAX-18_DR        DNA/Merlin              (7)    751     710 2001820  
   315   24.4  1.2  0.0  chr21             44674879 44674907  (1259159) + CryptonV-N4_DR    DNA/Crypton-V          2241   2270 (11223) 2001821  
   403    9.3  0.0  0.0  chr21             44674908 44674961  (1259105) C DNAX-18_DR        DNA/Merlin              (0)    758     705 2001820  
   388    7.5  0.0  0.0  chr21             44675067 44675119  (1258947) + DNAX-18_DR        DNA/Merlin                2     54   (704) 2001822  
   364   21.0  2.5  0.0  chr21             44675208 44675235  (1258831) + CryptonV-N4_DR    DNA/Crypton-V          2241   2270 (11223) 2001823  
   443    5.6  0.0  0.0  chr21             44675236 44675289  (1258777) C DNAX-18_DR        DNA/Merlin              (0)    758     705 2001820  
   362   21.4  1.2  0.0  chr21             44675377 44675460  (1258606) + CryptonV-N4_DR    DNA/Crypton-V          2241   2325 (11168) 2001824  
   351   15.6  1.6  0.0  chr21             44675550 44675561  (1258505) + CryptonV-N4_DR    DNA/Crypton-V          2259   2271 (11222) 2001825  
   414    5.7  0.0  0.0  chr21             44675562 44675614  (1258452) C DNAX-18_DR        DNA/Merlin              (1)    757     705 2001820  
   341   22.0  0.0  1.2  chr21             44675703 44675732  (1258334) + CryptonV-N4_DR    DNA/Crypton-V          2241   2269 (11224) 2001826  
   391    7.3  0.0  3.6  chr21             44675733 44675789  (1258277) C DNAX-18_DR        DNA/Merlin              (1)    757     703 2001820  
   366   17.4  1.4  0.0  chr21             44675883 44675898  (1258168) + CryptonV-N4_DR    DNA/Crypton-V          2254   2270 (11223) 2001827  
   443    5.6  0.0  0.0  chr21             44675899 44675952  (1258114) C DNAX-18_DR        DNA/Merlin              (0)    758     705 2001820  
   374   21.4  1.2  0.0  chr21             44676040 44676069  (1257997) + CryptonV-N4_DR    DNA/Crypton-V          2241   2320 (11168) 2001828  
   383    6.1  0.0  0.0  chr21             44676070 44676118  (1257948) C DNAX-18_DR        DNA/Merlin              (1)    757     709 2001820  
   344   17.2  1.6  0.0  chr21             44676213 44676225  (1257841) + CryptonV-N4_DR    DNA/Crypton-V          2259   2272 (11221) 2001829  
   414    5.8  0.0  0.0  chr21             44676226 44676277  (1257789) C DNAX-18_DR        DNA/Merlin              (2)    756     705 2001820  
   331   22.6  0.0  1.2  chr21             44676365 44676449  (1257617) + CryptonV-N4_DR    DNA/Crypton-V          2240   2323 (11170) 2001830 *
   381    7.8  0.0  0.0  chr21             44676402 44676452  (1257614) C DNAX-18_DR        DNA/Merlin              (5)    753     703 2001820  
   443    5.6  0.0  0.0  chr21             44676542 44676595  (1257471) C DNAX-18_DR        DNA/Merlin              (0)    758     705 2001831  
   565    8.5  7.3  2.0  chr21             44676818 44676913  (1257153) C DNAX-18_DR        DNA/Merlin            (400)    358     258 2001831  
  1118   13.8  0.9  3.9  chr21             44676929 44677136  (1256930) C LOOPERN6B_DR      DNA/Kolobok-T2?       (543)    253      52 2001832  
  4407    5.2  0.0  0.0  chr21             44677137 44677675  (1256391) C DNA21TA1_DR       DNA/TcMar-Tc1           (0)    539       1 2001833  
   265   12.2  0.0  0.0  chr21             44677681 44677721  (1256345) C LOOPERN6B_DR      DNA/Kolobok-T2?       (755)     41       1 2001832  
   242   12.8  0.0 11.3  chr21             44677747 44677825  (1256241) + hAT-N110_DR       DNA/hAT?                625    695     (2) 2001834  
   202   25.0  8.6  1.1  chr21             44678113 44678193  (1255873) + CryptonV-1_DR     DNA/Crypton-V          9718   9804  (8069) 2001835  
   200   26.7  4.5  4.5  chr21             44678126 44678139  (1255927) C EnSpm-17_DR       DNA/CMC-EnSpm        (6136)   3140    3127 2001836 *
   625   18.4 12.4  3.0  chr21             44678140 44678324  (1255742) C Kolobok-N10B_DR   DNA/Kolobok             (3)    268      67 2001837  
   478   26.5  4.6  1.3  chr21             44678334 44678367  (1255699) C TE-X-7_DR         LINE?/Penelope?       (516)    323     166 2001838  
   736   11.6  0.1  0.3  chr21             44678368 44678486  (1255580) C SINE2-5_DR        SINE/tRNA-V-RTE        (17)    385     176 2001839  
   249   19.5  0.0  2.8  chr21             44678485 44678558  (1255508) + Kolobok-N10B_DR   DNA/Kolobok              56    127   (144) 2001840 *
   494   12.6 23.9  0.5  chr21             44678559 44678717  (1255349) C EnSpm-N16_DR      DNA/CMC-EnSpm           (0)    202       7 2001841  
   491   14.2  0.2  6.8  chr21             44678726 44680323  (1253743) + (TAAAG)n          Simple_repeat             1   1491     (0) 2001842  
   203   16.1 15.9  1.4  chr21             44680775 44680837  (1253229) C EnSpm-N21_DR      DNA/CMC-EnSpm           (2)    477     406 2001843  
   522   15.4  0.0  0.0  chr21             44680905 44680995  (1253071) C Harbinger-N31_DR  DNA/PIF-Harbinger       (0)    685     595 2001844  
   439    7.7  0.3  4.7  chr21             44681294 44681495  (1252571) + (TTATA)n          Simple_repeat             1    193     (0) 2001845  
   351   11.1  3.0  2.9  chr21             44681607 44681904  (1252162) + Polinton-1N1_DR   DNA/Maverick          14728  15040   (429) 2001846 *
   656   16.5  4.7  6.6  chr21             44681866 44681886  (1252180) + DNA7-N1_DR        DNA/Zisupton           4652   4817  (5600) 2001847  
   661   13.8  7.4  6.7  chr21             44681887 44682034  (1252032) + DNAX-23_DR        DNA                   10222  10370  (1431) 2001848 *
   835   11.4  4.4  6.4  chr21             44681905 44682063  (1252003) + hAT-N137_DR       DNA/hAT-Ac             2574   2729   (842) 2001849  
   487   16.0  7.5  5.6  chr21             44681928 44682086  (1251980) C Harbinger-N17_DR  DNA/PIF-Harbinger     (928)    717     556 2001850 *
   255   25.0  1.3  1.3  chr21             44682176 44682252  (1251814) C Mariner-N5C_DR    DNA/TcMar            (6879)   1042     966 2001851  
   676    7.7  0.0  0.0  chr21             44682260 44682350  (1251716) + DNA8-17_DR        DNA/hAT-Tip100         1337   1427   (386) 2001852 *
  1519   13.7  2.4  2.1  chr21             44682342 44682631  (1251435) C hAT-N127_DR       DNA/hAT-Charlie      (4529)   5787    5497 2001853  
  1257   16.9  5.1  3.5  chr21             44682359 44682632  (1251434) + CryptonV-N5_DR    DNA/Crypton-V         10805  11083 (13454) 2001854 *
  1956    4.9  4.1  0.0  chr21             44682633 44682877  (1251189) + HATN8_DR          DNA/Zisupton              1    255     (0) 2001855  
   248   13.2  0.0  0.0  chr21             44682878 44682915  (1251151) C hAT-N127_DR       DNA/hAT-Charlie      (4814)   5502    5465 2001853 *
   249   20.0 21.2  0.0  chr21             44682902 44682981  (1251085) + EnSpm-N13_DR      DNA/CMC-EnSpm          1855   1951 (20198) 2001856 *
   638   13.4 32.0  0.5  chr21             44682918 44683067  (1250999) + CryptonV-2_DR     DNA/Crypton-V         20946  21142   (669) 2001857 *
   676   11.2  0.0  0.0  chr21             44682971 44683068  (1250998) + SINE2-4_DR        SINE/tRNA-V-RTE         267    364     (7) 2001858  
   500   15.7  0.0  2.0  chr21             44682977 44683080  (1250986) C Helitron-4_DR     RC/Helitron         (15451)  16417   16316 2001859 *
  1026   20.4  4.7  0.0  chr21             44683067 44683321  (1250745) C Academ-N1_DRe     DNA/Academ-1         (2691)   1337    1071 2001860  
   201   18.4  0.0 10.6  chr21             44683832 44683904  (1250162) C hAT-N47C_DR       DNA/hAT-Tip100       (1185)   1274    1209 2001861 *
   221   16.7  0.0  1.9  chr21             44683853 44683907  (1250159) + TDR8B             DNA/hAT-Ac              635    688   (275) 2001862  
   458   11.0  1.3  1.4  chr21             44684725 44684763  (1249303) + EnSpm-N13_DR      DNA/CMC-EnSpm          8159   8235 (13914) 2001863  
   498    0.0 12.0  0.0  chr21             44684764 44684838  (1249228) C EnSpm-N34_DR      DNA/CMC-EnSpm         (598)    492     409 2001864  
   435    3.4  4.5  0.0  chr21             44684839 44684852  (1249214) + hAT-N134B_DR      DNA/hAT?                738    830    (96) 2001865  
   458   11.0  1.3  1.4  chr21             44684853 44684871  (1249195) + EnSpm-N13_DR      DNA/CMC-EnSpm          8236   8276 (13873) 2001863  
   403   19.0  5.0  8.6  chr21             44685617 44685737  (1248329) C hAT-30N1_DR       DNA/hAT-Ac            (530)   1503    1387 2001866  
   286   15.8  6.6  0.0  chr21             44685692 44685767  (1248299) + CryptonV-N1_DR    DNA/Crypton-V          5934   6014  (4037) 2001867 *
   247   10.3  0.0 10.2  chr21             44685745 44685760  (1248306) + DNA2-16_DR        DNA                   10033  10043  (8008) 2001868 *
   482   25.4 15.1  3.6  chr21             44685761 44686038  (1248028) C ANGEL             DNA/Kolobok             (0)    309       1 2001869  
  2635   12.0  5.2 26.3  chr21             44686060 44687030  (1247036) + HATN2_DR          DNA/hAT                   1    809   (410) 2001870  
   869    7.9  6.3  0.0  chr21             44687028 44687153  (1246913) + HATN2_DR          DNA/hAT                1086   1219     (0) 2001871 *
  2202   15.7  8.9  2.2  chr21             44687254 44687743  (1246323) + Crack-4_DR        LINE/L2                 660   1181     (0) 2001872  
   213   21.8  5.9 10.2  chr21             44691120 44691221  (1242845) + DNA2-8_DR         DNA/CMC-EnSpm          1493   1590  (2817) 2001873 *
   320   20.0  9.6  4.0  chr21             44691132 44691225  (1242841) + ANGEL             DNA/Kolobok               6    104   (205) 2001874  
   675   10.5 15.3  0.0  chr21             44691227 44691350  (1242716) + DNA8-17_DR        DNA/hAT-Tip100         1329   1471   (342) 2001875  
  1423   15.4 20.7  2.4  chr21             44691352 44691810  (1242256) C TDR25             DNA/hAT-Charlie         (0)    611      71 2001876  
  1049   18.0  0.0 12.9  chr21             44691796 44692057  (1242009) + DNA8-17_DR        DNA/hAT-Tip100         1434   1665   (148) 2001877 *
   910   21.6  2.0 13.5  chr21             44691816 44691830  (1242236) + DNA2-7_DR         DNA                    4527   4563  (5087) 2001878 *
  1314   12.3  0.9  3.1  chr21             44691831 44692057  (1242009) + HE1_DR1           SINE/tRNA-V-RTE         157    378    (24) 2001879  
   910   21.6  2.0 13.5  chr21             44692058 44692162  (1241904) + DNA2-7_DR         DNA                    4564   4838  (4812) 2001878  
   744   16.1 13.4  0.5  chr21             44692110 44692174  (1241892) + EnSpm-N13_DR      DNA/CMC-EnSpm          4323   4412 (17737) 2001880 *
   858    7.3  7.3  0.0  chr21             44692175 44692311  (1241755) C DNA2-3_DR         DNA/Merlin              (0)   1245    1099 2001881  
  1037   12.6  1.6 13.5  chr21             44692318 44692565  (1241501) C HATN1_DR          DNA/hAT                 (0)    427     206 2001882  
   360   11.7  1.0 12.5  chr21             44692554 44692565  (1241501) C Dada-U1A_DR       DNA/Dada             (7255)   3724    3723 2001883 *
  1805    5.1  0.0  0.0  chr21             44692566 44692802  (1241264) + TDR16             DNA/Merlin                1    237    (76) 2001884  
   331   22.3  2.0 11.6  chr21             44692632 44692829  (1241237) C TE-X-13_DR        Unknown               (793)   1632    1452 2001885 *
   450    1.5  0.0 31.1  chr21             44692808 44692904  (1241162) + hAT-N185B_DR      DNA/hAT?               1261   1334    (22) 2001886  
   271   12.0  0.0  0.0  chr21             44692888 44692937  (1241129) + hAT-N185B_DR      DNA/hAT?               1285   1334    (22) 2001887 *
   314    8.3  0.0  0.0  chr21             44692923 44692970  (1241096) + hAT-N185B_DR      DNA/hAT?               1287   1334    (22) 2001887 *
   382    4.0  0.0  0.0  chr21             44692954 44693003  (1241063) + hAT-N185B_DR      DNA/hAT?               1285   1334    (22) 2001887 *
   394    2.0  0.0  0.0  chr21             44692987 44693036  (1241030) + hAT-N185B_DR      DNA/hAT?               1285   1334    (22) 2001887  
   331    8.0  0.0  0.0  chr21             44693020 44693069  (1240997) + hAT-N185B_DR      DNA/hAT?               1285   1334    (22) 2001887 *
   352    6.0  0.0  0.0  chr21             44693053 44693102  (1240964) + hAT-N185B_DR      DNA/hAT?               1285   1334    (22) 2001887  
   352    6.0  0.0  0.0  chr21             44693086 44693135  (1240931) + hAT-N185B_DR      DNA/hAT?               1285   1334    (22) 2001887  
   333    7.2  0.0  5.4  chr21             44693119 44693177  (1240889) + hAT-N185B_DR      DNA/hAT?               1285   1340    (16) 2001887 *
   259   16.0  0.0  0.0  chr21             44693152 44693201  (1240865) + hAT-N185B_DR      DNA/hAT?               1285   1334    (22) 2001887 *
   326   10.0  0.0  0.0  chr21             44693185 44693234  (1240832) + hAT-N185B_DR      DNA/hAT?               1285   1334    (22) 2001887  
   283   14.0  0.0  0.0  chr21             44693218 44693267  (1240799) + hAT-N185B_DR      DNA/hAT?               1285   1334    (22) 2001887 *
   344    6.2  0.0  0.0  chr21             44693252 44693299  (1240767) + hAT-N185B_DR      DNA/hAT?               1286   1333    (23) 2001887  
   959   11.1  8.7  1.5  chr21             44693303 44693485  (1240581) + EnSpm-N21_DR      DNA/CMC-EnSpm           258    453    (26) 2001888  
   289   11.1  5.4  3.5  chr21             44693489 44693544  (1240522) C Kolobok-N1_DR     DNA/Kolobok-T2?       (740)     59       3 2001889  
   472   10.8  1.4  0.0  chr21             44693570 44693642  (1240424) + L2-1B_DR          LINE/L2                 910    983    (25) 2001890  
  2416    5.8  2.2  0.0  chr21             44693643 44693953  (1240113) C DNA13TA1a_DR      DNA/TcMar-Tc1           (0)    318       1 2001891  
   834    7.2 13.0  0.6  chr21             44694418 44694571  (1239495) C Mariner-N38_DR    DNA/TcMar-Tc1         (235)    312     140 2001892  
  1203   13.1  0.0  0.0  chr21             44694572 44694746  (1239320) C TDR13B2           DNA                     (0)    779     605 2001893 *
  3600    4.8  1.2  3.5  chr21             44694740 44695230  (1238836) + LOOPERN1_DR       DNA/Kolobok-T2          755   1234     (0) 2001894  
  1518   11.3  6.8  4.5  chr21             44695231 44695554  (1238512) C EnSpm-N21_DR      DNA/CMC-EnSpm         (144)    335       5 2001895  
  1045   12.1  0.0  0.5  chr21             44696122 44696312  (1237754) + EnSpm-N16_DR      DNA/CMC-EnSpm             6    195     (7) 2001896  
   240   22.4  4.5 10.6  chr21             44696374 44696397  (1237669) C TDR8B             DNA/hAT-Ac            (104)    859     761 2001897  
   416   12.5  0.0 11.0  chr21             44696398 44696413  (1237653) + Mariner-N5_DR     DNA/TcMar              3513   3520  (5449) 2001898  
  9311    3.5  2.3  0.5  chr21             44696414 44697548  (1236518) + TDR8              DNA/PIF-Harbinger         1   1155     (0) 2001899  
   326    2.6  0.0  0.0  chr21             44697516 44697553  (1236513) C Harbinger-2_DR    DNA/PIF-Harbinger    (4289)     38       1 2001900 *
   521   20.9  3.5  0.0  chr21             44697559 44697673  (1236393) + DNA-AT-1_DR       DNA                      25    143   (249) 2001901  
   385   16.1  0.0  0.0  chr21             44697688 44697749  (1236317) + Tc1-4_DR          DNA/TcMar-Tc1          1143   1204   (368) 2001902  
   270   15.3 10.8  3.6  chr21             44697734 44697749  (1236317) + Zisupton-7_DR     DNA/Zisupton           4690   4827 (12255) 2001903 *
   308    8.3  0.9  4.6  chr21             44697750 44697765  (1236301) + piggyBac-N5_DR    DNA/PiggyBac?          1141   1248   (887) 2001904  
   502    7.0  0.0 10.3  chr21             44697766 44697861  (1236205) + Dada-tL_DR        DNA/Dada               4704   4790  (5617) 2001905 *
   603    0.7  0.4  0.0  chr21             44697790 44698061  (1236005) C EnSpm-N42_DR      DNA/CMC-EnSpm         (434)    818     546 2001906  
   591   10.7  1.9  0.0  chr21             44697793 44697962  (1236104) C Zisupton-6_DR     DNA/Zisupton        (13263)   8853    8444 2001907 *
  1264   11.1  0.0  3.7  chr21             44697963 44698214  (1235852) C ZFERV-2-I_DR      LTR/ERV1             (9684)    880     638 2001908  
   275   12.8  0.0 26.1  chr21             44698070 44698238  (1235828) + Helitron-4_DR     RC/Helitron           13402  13535 (18333) 2001909 *
   517   15.4  0.7 16.5  chr21             44698248 44698387  (1235679) C Tc1-4_DR          DNA/TcMar-Tc1           (2)   1570    1450 2001910  
   898   10.6 10.5  1.6  chr21             44698590 44698761  (1235305) C SINE_DR1          SINE                    (0)    258      72 2001911  
   600    4.7  4.7  0.0  chr21             44698758 44698842  (1235224) + DNA-X-5_DR        DNA/hAT                 455    543   (678) 2001912 *
  1709   15.7  3.4  1.8  chr21             44698877 44699201  (1234865) C Tc1-4_DR          DNA/TcMar-Tc1         (121)   1451    1122 2001910 *
  1778   11.2  2.4  3.9  chr21             44699176 44699463  (1234603) C Tc1-4_DR          DNA/TcMar-Tc1         (714)    858     575 2001910  
   336    6.8  0.0  0.0  chr21             44699564 44699637  (1234429) + Ginger1-N1_DR     DNA/Ginger-1            644    717  (1941) 2001913 *
   605   17.2  0.0  7.3  chr21             44699573 44699704  (1234362) C HATN16_DR         DNA/hAT-Charlie       (101)    843     721 2001914  
   280   31.0  1.7  2.3  chr21             44699583 44699757  (1234309) C DNA8-26_DR        DNA                  (3019)   1511    1338 2001915 *
   555   14.9  1.7  0.9  chr21             44699667 44699781  (1234285) C L2-34_DR          LINE/L2                 (2)   3556    3441 2001916  
   429   23.4  0.6  0.0  chr21             44699705 44699738  (1234328) + Kolobok-4_DR      DNA/Kolobok-T2         5081   5247  (1384) 2001917 *
   207   14.9 20.6  1.2  chr21             44699810 44699877  (1234189) + DNA8-26_DR        DNA                     657    737  (3793) 2001918 *
   378   15.7  7.5  3.6  chr21             44699823 44699928  (1234138) + Mariner-N19_DR    DNA/TcMar-ISRm11        675    784   (702) 2001919  
   201   23.1  5.8  0.0  chr21             44699886 44699937  (1234129) C Mariner-N19_DR    DNA/TcMar-ISRm11     (1025)    461     407 2001920 *
  1477    5.7  1.0  0.0  chr21             44700029 44700220  (1233846) C hAT-N141_DR       DNA/hAT-Charlie         (0)    194       1 2001921  
   219   36.9  4.6  0.9  chr21             44700221 44700251  (1233815) + EnSpm-N40_DR      DNA/CMC-EnSpm          3398   3436  (1958) 2001922 *
   235   19.4  1.5  4.8  chr21             44700226 44700237  (1233829) + Helitron-2_DR     RC/Helitron            7913   7922 (19490) 2001923  
   306   23.4  1.3  0.0  chr21             44700242 44700318  (1233748) + ANGEL             DNA/Kolobok               1     78   (231) 2001924  
  1055   14.9  3.9  1.0  chr21             44700355 44700557  (1233509) + Kolobok-N3_DR     DNA/Kolobok-T2?          48    256   (114) 2001925  
   375   19.1 19.0  0.7  chr21             44700611 44700726  (1233340) C Harbinger-N32_DR  DNA/PIF-Harbinger       (6)    400     264 2001926  
   492   11.3  0.0  0.0  chr21             44700728 44700798  (1233268) + Harbinger-N32_DR  DNA/PIF-Harbinger       236    306   (100) 2001927  
   350   14.7 14.7  0.0  chr21             44700904 44700978  (1233088) + HATN8_DR          DNA/Zisupton             30    115   (140) 2001928  
   214   16.7  0.0  0.0  chr21             44701617 44701658  (1232408) C DNA9-5_DR         DNA                  (1296)   3631    3590 2001929  
   387    9.9  6.2 15.0  chr21             44701662 44701791  (1232275) + ZFERV-2-I_DR      LTR/ERV1                637    756  (9808) 2001930  
   201   20.7 10.3  5.5  chr21             44701730 44701740  (1232326) + DNA9-3_DR         DNA/MULE-MuDR?         1664   1705  (9674) 2001931 *
   268   12.1  1.5  0.0  chr21             44701741 44701806  (1232260) C DNA6-6_DR         DNA                  (3863)   7418    7352 2001932 *
  2373    5.7 29.8  0.9  chr21             44701749 44702171  (1231895) C Merlin-1_DR       DNA/Merlin           (8937)   1590    1047 2001933  
   292   24.5  0.5  4.5  chr21             44702031 44702214  (1231852) + ERV1-7_DR-I       LTR/ERV1               1617   1793  (4910) 2001934 *
   519   11.0  2.2  0.0  chr21             44702074 44702209  (1231857) + EnSpm-N2_DR       DNA/CMC-EnSpm          2911   3049   (966) 2001935 *
   669    5.0  0.0  0.0  chr21             44702092 44702212  (1231854) + hAT-13_DR         DNA/hAT-Tip100         2402   2522   (280) 2001936  
   456   13.8  0.0 22.6  chr21             44702210 44702239  (1231827) C Zisupton-6_DR     DNA/Zisupton        (12748)   9366    9226 2001937 *
  7123    5.8 13.0  1.5  chr21             44702211 44703316  (1230750) + TDR1              DNA/TcMar-Tc1             5   1235     (1) 2001938  
   385   14.0  3.7  4.5  chr21             44703317 44703391  (1230675) + EnSpm-N1_DR       DNA/CMC-EnSpm          2014   2087   (443) 2001939  
   200   20.6 11.9  0.0  chr21             44703283 44703408  (1230658) + Dada-tA_DR        DNA/Dada               8141   8281   (391) 2001940 *
   403   12.2  1.8  3.7  chr21             44703301 44703411  (1230655) C ERV1-7_DR-I       LTR/ERV1             (4893)   1810    1702 2001941 *
  1876   18.3  0.9 11.1  chr21             44703316 44704126  (1229940) C Zisupton-6_DR     DNA/Zisupton        (13225)   8891    8353 2001937  
   253   24.6  0.0  3.3  chr21             44705424 44705486  (1228580) C DNA2-10_DR        DNA                   (769)   2752    2692 2001942  
   209   24.0  8.0  0.0  chr21             44705457 44705506  (1228560) C hAT-N35B_DR       DNA/hAT-Ac            (700)    912     859 2001943 *
   283   11.5  6.3  3.1  chr21             44706144 44706206  (1227860) + EnSpm-N13_DR      DNA/CMC-EnSpm          5945   6009 (16140) 2001944  
   230   15.4  0.0  0.0  chr21             44706172 44706223  (1227843) C EnSpm-21_DR       DNA/CMC-EnSpm        (2820)   6330    6279 2001945 *
  1152   19.1  6.2  0.8  chr21             44706351 44706687  (1227379) + DNA-2-30B_DR      DNA                      30    384    (29) 2001946  
   265   14.9 23.9  0.0  chr21             44706641 44706707  (1227359) + hAT-N178_DR       DNA/hAT-Ac              449    531  (1176) 2001947 *
   769   21.3 11.7  0.0  chr21             44706869 44706885  (1227181) + DNA-6-N5B_DR      DNA                    1722   1852  (1671) 2001948  
   816   16.4 12.9  0.0  chr21             44706886 44707056  (1227010) + TDR3B             DNA/hAT-Charlie           1    193     (0) 2001949  
   271   15.8  0.0  1.8  chr21             44707015 44707072  (1226994) C TDR19C            DNA/hAT-Charlie       (152)    244     188 2001950 *
  2145   14.5 29.9  0.9  chr21             44707430 44708028  (1226038) C Kolobok-N1_DR     DNA/Kolobok-T2?         (0)    799      29 2001951  
   295   22.9 17.5  0.0  chr21             44708037 44708219  (1225847) + EnSpm-8_DR        DNA/CMC-EnSpm          7679   7893  (1548) 2001952 *
   349   15.6  0.4  2.8  chr21             44708134 44708160  (1225906) C Dada-U1A_DR       DNA/Dada            (-1160)   5776    5727 2001953  
   227   15.6  4.4  6.0  chr21             44708161 44708228  (1225838) + EnSpm-N13_DR      DNA/CMC-EnSpm         20578  20644  (1505) 2001954  
   349   15.6  0.4  2.8  chr21             44708229 44708264  (1225802) C Dada-U1A_DR       DNA/Dada            (-1160)   5726    5655 2001953  
   200   10.0  0.0  0.0  chr21             44709773 44709802  (1224264) + hAT-N178B_DR      DNA/hAT-Ac               18     47  (1836) 2001955  
  1605    9.4  0.5  0.0  chr21             44709833 44710043  (1224023) + Harbinger-N10_DR  DNA/PIF-Harbinger         1    212   (116) 2001956  
  4647   14.1  9.2  2.1  chr21             44710044 44711005  (1223061) + Kolobok-4N1_DR    DNA/Kolobok-T2            1   1029   (640) 2001957  
   730   12.7  2.5  0.0  chr21             44711001 44711118  (1222948) + Harbinger-N10_DR  DNA/PIF-Harbinger       208    328     (0) 2001958 *
   230   14.0  0.0  7.0  chr21             44711254 44711299  (1222767) + hAT-N21B_DR       DNA/hAT-Ac             1178   1220    (81) 2001959  
   447   17.4  4.5  2.6  chr21             44711508 44711619  (1222447) + DNA-2-29_DR       DNA                       2    115    (17) 2001960 *
   733   23.7 17.1  1.1  chr21             44711520 44711609  (1222457) C CryptonV-N4_DR    DNA/Crypton-V       (11963)   1530    1151 2001961  
   961   16.9 10.5  0.4  chr21             44711610 44711847  (1222219) C TDR16             DNA/Merlin              (0)    313      52 2001962  
  2358   16.4 10.2  3.2  chr21             44711866 44712472  (1221594) + Kolobok-1N2_DR    DNA/Kolobok-T2           43    690     (0) 2001963  
  2221    7.3 17.5  0.0  chr21             44712862 44713204  (1220862) + TC1DR3            DNA/TcMar-Tc1             1    403   (822) 2001964  
  2043    6.7  0.7  0.0  chr21             44713206 44713474  (1220592) + TC1DR3            DNA/TcMar-Tc1           955   1225     (0) 2001965  
   203   20.3  3.3  1.6  chr21             44713618 44713677  (1220389) C Zisupton-7_DR     DNA/Zisupton         (7800)   9282    9222 2001966 *
   470   24.3 12.6  3.5  chr21             44713658 44713679  (1220387) + DNA7-N1_DR        DNA/Zisupton           8014   8206  (2211) 2001967  
  1234   13.5 10.7  0.7  chr21             44713680 44713932  (1220134) C ANGEL             DNA/Kolobok            (31)    278       1 2001968  
   470   24.3 12.6  3.5  chr21             44713933 44713943  (1220123) + DNA7-N1_DR        DNA/Zisupton           8207   8324  (2093) 2001967  
   460   15.6  0.0  2.1  chr21             44714258 44714355  (1219711) C ANGEL             DNA/Kolobok           (213)     96       1 2001969  
  1471    5.2  2.1  0.0  chr21             44714768 44714958  (1219108) C hAT-N66_DR        DNA/hAT-Charlie         (0)    195       1 2001970  
   510   13.9 20.7  4.0  chr21             44714962 44715111  (1218955) C Kolobok-N5_DR     DNA/Kolobok-T2?        (75)    410     237 2001971  
   931   18.3  3.4  2.9  chr21             44715304 44715511  (1218555) + Helitron-2_DR     RC/Helitron            9364   9572 (17840) 2001972 *
  1374    7.0  1.1  0.0  chr21             44715327 44715511  (1218555) C TDR19C            DNA/hAT-Charlie       (209)    187       1 2001973  
   666   20.8  9.4  5.0  chr21             44715512 44715531  (1218535) C Helitron-2_DR     RC/Helitron         (17847)   9565    9352 2001974  
   896   10.5 14.1  1.9  chr21             44715532 44715716  (1218350) C hAT-N86_DR        DNA/hAT-Ac              (0)    544     338 2001975  
   455   16.3 19.3  0.0  chr21             44715739 44715873  (1218193) + ANGEL             DNA/Kolobok              63    223    (86) 2001976  
   304   22.5 18.3  3.1  chr21             44715747 44715888  (1218178) + TE-X-13_DR        Unknown                1180   1342  (1083) 2001977 *
   379   15.1 20.9  0.0  chr21             44715808 44715893  (1218173) C EnSpm-N13_DR      DNA/CMC-EnSpm        (8490)  13659   13556 2001978  
   333   18.7 24.8  0.6  chr21             44715812 44715940  (1218126) C hAT-N134_DR       DNA/hAT?              (175)    890     731 2001979 *
   342   19.9  7.0  6.6  chr21             44715874 44715935  (1218131) + DNA2-8_DR         DNA/CMC-EnSpm          1636   1747  (2660) 2001980  
   652   22.1  1.3  0.6  chr21             44715964 44716118  (1217948) + Helitron-4_DR     RC/Helitron           16303  16458 (15410) 2001981 *
  1863   11.1 15.4  0.3  chr21             44715986 44716309  (1217757) C HE1_DR1           SINE/tRNA-V-RTE        (28)    374       2 2001982  
   227   25.4  0.0  1.4  chr21             44716586 44716657  (1217409) C DNA-5-8F_DR       DNA/hAT-hAT5            (0)    470     400 2001983  
   366   12.6  7.1 11.6  chr21             44716732 44716830  (1217236) + DNA2-16_DR        DNA                   13432  13526  (4525) 2001984 *
   463   10.0  0.0  3.8  chr21             44716757 44716839  (1217227) C IS3EU-4_DR        DNA/IS3EU            (5351)   9678    9599 2001985 *
  1018   12.8  2.3  1.1  chr21             44716830 44717003  (1217063) C DNA-8-3_DR        DNA                   (605)    558     383 2001986  
  7871    4.2 15.9  0.1  chr21             44717018 44718289  (1215777) C DNA-2-19_DR       DNA                   (365)   1472       1 2001987  
  1806   15.1  9.4  0.0  chr21             44718290 44718640  (1215426) C DNA-8-3_DR        DNA                   (779)    384       1 2001986  
  1590    9.4  7.6  0.7  chr21             44718646 44718922  (1215144) + LOOPERN6B_DR      DNA/Kolobok-T2?         493    788     (8) 2001988  
   312   21.1  2.8  0.0  chr21             44719287 44719357  (1214709) + TE-X-6B_DR        DNA/Crypton-A           275    347   (227) 2001989  
   928   17.7  0.0  0.6  chr21             44719600 44719764  (1214302) C DNA2-15_DR        DNA/hAT-Ac              (0)    530     367 2001990  
   200   15.8  5.3  0.0  chr21             44719785 44719822  (1214244) + L2-54_DR          LINE/L2                1111   1150   (260) 2001991 *
  3937   11.6  8.6  4.1  chr21             44719804 44720556  (1213510) + L2-1_DR           LINE/L2                4192   4977     (8) 2001992  
   504   15.6  0.0  0.0  chr21             44720551 44720627  (1213439) C DNA2-15_DR        DNA/hAT-Ac            (358)    172      96 2001990 *
   278   19.2  4.0  2.6  chr21             44720565 44720639  (1213427) C EnSpm-18_DR       DNA/CMC-EnSpm        (1991)   4989    4914 2001993 *
   402   16.9  0.0  3.9  chr21             44721393 44721472  (1212594) C DNA-3-6B_DR       DNA/Zator?              (2)    353     277 2001994 *
   990   15.0  8.1  2.2  chr21             44721463 44721673  (1212393) C DNA-N41_DR        DNA                   (179)    385     163 2001995  
  3353   10.0  7.2  0.7  chr21             44721675 44722189  (1211877) + Harbinger-8N2_DR  DNA/PIF-Harbinger         1    548     (0) 2001996  
   207   20.6  0.0  8.2  chr21             44722146 44722198  (1211868) + DNA2-7_DR         DNA                    5515   5563  (4087) 2001997 *
   834   16.9  1.9  0.0  chr21             44722192 44722345  (1211721) C DNA-N41_DR        DNA                   (404)    160       4 2001995  
  1053   11.2  4.1  0.0  chr21             44722478 44722646  (1211420) C DNA-TA-5_DR       DNA/TcMar-Tigger        (6)    952     777 2001998  
   246   28.4  7.8  0.0  chr21             44722895 44722996  (1211070) C CR1-22_DR         LINE/L2               (281)   1440    1331 2001999  
   218    8.8  0.0  0.0  chr21             44723080 44723113  (1210953) C CR1-22_DR         LINE/L2               (680)   1041    1008 2002000  
   542   17.8 42.9  0.0  chr21             44723734 44723964  (1210102) C Kolobok-N5_DR     DNA/Kolobok-T2?        (62)    423      94 2002001  
   681    5.8  0.0  0.0  chr21             44723989 44724073  (1209993) + hAT-N52_DR        DNA/hAT-Ac              140    224   (597) 2002002  
  5530    2.7  2.6  0.0  chr21             44724074 44724730  (1209336) C HarbingerN2_DR    DNA/PIF-Harbinger       (0)    674       1 2002003  
   903   12.1  6.3  1.1  chr21             44724734 44724908  (1209158) + hAT-N52_DR        DNA/hAT-Ac              226    409   (412) 2002004  
   756   19.9  1.4  0.0  chr21             44724907 44725047  (1209019) + hAT-N52B_DR       DNA/hAT-Ac              541    683     (0) 2002005 *
   452   20.8 19.1  0.0  chr21             44725054 44725226  (1208840) + ANGEL             DNA/Kolobok              35    240    (69) 2002006  
   306   23.0 14.6  1.1  chr21             44725132 44725289  (1208777) C EnSpm-N47_DR      DNA/CMC-EnSpm?       (2078)    939     761 2002007 *
   276   22.6 20.7  0.7  chr21             44725619 44725734  (1208332) C EnSpm-N23_DR      DNA/CMC-EnSpm           (5)    633     495 2002008  
   276   23.4 13.8  0.0  chr21             44725759 44725852  (1208214) C Penelope-3B_DR    LINE/Penelope          (41)    941     835 2002009  
   796   17.7 17.7  0.0  chr21             44725970 44726167  (1207899) + hAT-N57_DR        DNA/hAT-Ac                1    233  (1053) 2002010  
   221   18.2  2.3  0.0  chr21             44726163 44726206  (1207860) + hAT-N81_DR        DNA/hAT-Charlie         322    366   (462) 2002011 *
   308    4.8  2.4  0.0  chr21             44726175 44726216  (1207850) + hAT-N57_DR        DNA/hAT-Ac              324    366   (920) 2002012 *
  1244    7.2 25.9  0.0  chr21             44726214 44726406  (1207660) C SINE3-1a          SINE/5S-Deu-L2        (282)    288      46 2002013  
  2317   10.2  1.6  1.6  chr21             44727353 44727710  (1206356) + hAT-N135_DR       DNA/hAT-Charlie          48    405   (137) 2002014  
  3534    6.1  5.7  0.0  chr21             44727711 44728184  (1205882) C hAT-N32_DR        DNA/hAT-Charlie         (0)    501       1 2002015  
   815   12.6  1.4  2.8  chr21             44728185 44728331  (1205735) + hAT-N135_DR       DNA/hAT-Charlie         398    542     (0) 2002016  
   208   14.3  9.5  0.0  chr21             44728571 44728612  (1205454) C hAT-N81_DR        DNA/hAT-Charlie       (610)    218     173 2002017 *
  1013    8.5 25.9  0.0  chr21             44728578 44728766  (1205300) + TDR22             DNA                     460    697   (558) 2002018  
  1201   10.2  1.6  0.5  chr21             44728767 44728954  (1205112) C hAT-N94_DR        DNA/hAT-Charlie       (245)    826     637 2002019 *
  1820   17.1 12.6  5.4  chr21             44728954 44729453  (1204613) + TDR22             DNA                     690   1223    (32) 2002020  
  2402    2.4 22.2  0.0  chr21             44729556 44729888  (1204178) C DNA-2-2_DR        DNA                     (0)    407       1 2002021  
   549   13.1 26.9  2.1  chr21             44730047 44730091  (1203975) + piggyBac-N9_DR    DNA/PiggyBac            463    656   (535) 2002022  
   560   10.8 15.3  0.0  chr21             44730092 44730202  (1203864) + DNA9-4_DR         DNA                     264    391    (28) 2002023  
   272    8.0  0.0  6.0  chr21             44730270 44730322  (1203744) C Polinton-1_DR     DNA/Maverick          (721)  17764   17715 2002024  
   249   15.4  0.0  1.9  chr21             44730288 44730340  (1203726) + hAT-N48B_DR       DNA/hAT-Ac             1632   1683   (457) 2002025 *
   204   11.4  0.0  0.0  chr21             44731980 44732023  (1202043) C IS3EU-4_DR        DNA/IS3EU             (857)  14172   14129 2002026 *
   218   16.3  0.0  0.0  chr21             44731987 44732029  (1202037) + Dada-tL_DR        DNA/Dada               9862   9904   (503) 2002027  
   205   23.4  1.9 17.8  chr21             44732758 44732913  (1201153) C hAT-N127_DR       DNA/hAT-Charlie      (6938)   3378    3244 2002028 *
   326   17.4  3.9 20.5  chr21             44732786 44732915  (1201151) C EnSpm-10N1_DR     DNA/CMC-EnSpm        (2564)    671     560 2002029  
   241   18.4  6.4 16.8  chr21             44732916 44732942  (1201124) + Kolobok-3_DR      DNA/Kolobok-T2          953   1095  (4871) 2002030 *
   729   18.1  4.1  2.3  chr21             44732931 44732964  (1201102) C DNA8-17_DR        DNA/hAT-Tip100        (119)   1694    1613 2002031  
   825   12.0  2.4  0.0  chr21             44732965 44733089  (1200977) C SINE2-5_DR        SINE/tRNA-V-RTE         (3)    279     152 2002032  
   370   12.7 27.9  0.7  chr21             44733089 44733199  (1200867) C DNA11TA1_DR       DNA/CMC-EnSpm          (60)    143       3 2002033 *
   729   18.1  4.1  2.3  chr21             44733090 44733120  (1200946) C DNA8-17_DR        DNA/hAT-Tip100        (119)   1612    1533 2002031  
   236   21.1  0.0  0.0  chr21             44733364 44733415  (1200651) C L2-56_DR          LINE/L2                (42)   1210    1159 2002034  
   449   15.1  1.1  2.1  chr21             44733463 44733557  (1200509) + DNAX-16_DR        DNA                      55    148   (275) 2002035  
  1238   12.8  8.5  2.5  chr21             44733636 44733859  (1200207) + Tc1-1_DR          DNA/TcMar-Tc1          1113   1349   (276) 2002036  
   223   20.0  1.5  0.0  chr21             44734023 44734087  (1199979) C L2-56_DR          LINE/L2                (48)   1204    1139 2002037  
   459   14.9  1.1  1.1  chr21             44734132 44734219  (1199847) + DNAX-16_DR        DNA                      61    148   (275) 2002038  
  1104   10.0 14.8  1.3  chr21             44734300 44734510  (1199556) + Tc1-1_DR          DNA/TcMar-Tc1          1104   1349   (276) 2002039  
   344   11.3  5.6  6.9  chr21             44734607 44734767  (1199299) C DNA8-10_DR        DNA/hAT-Ac           (2256)   1762    1604 2002040 *
   942    4.9  2.2  5.8  chr21             44734634 44734675  (1199391) + EnSpm-N2_DR       DNA/CMC-EnSpm          2923   3167   (845) 2002041  
   681   20.0  1.5  2.6  chr21             44734676 44734756  (1199310) C Zisupton-6_DR     DNA/Zisupton        (13262)   8854    8601 2002042  
   714    8.5  0.0  5.2  chr21             44734757 44735079  (1198987) C EnSpm-N42_DR      DNA/CMC-EnSpm         (406)    846     540 2002043 *
   921    5.0  4.2  0.5  chr21             44734833 44735149  (1198917) C EnSpm-N42_DR      DNA/CMC-EnSpm         (435)    817     541 2002044  
   687   18.3  2.5  1.2  chr21             44734834 44735159  (1198907) C Zisupton-6_DR     DNA/Zisupton        (13224)   8892    8563 2002045 *
  1066   23.0  0.0 26.9  chr21             44734940 44735462  (1198604) C Penelope-1_DR     LINE/Penelope         (302)   4144    3733 2002046  
   681   20.0  1.5  2.6  chr21             44735080 44735143  (1198923) C Zisupton-6_DR     DNA/Zisupton        (13262)   8600    8392 2002042 *
  1130   11.4  0.0  1.2  chr21             44735320 44735488  (1198578) + TDR17B            DNA/Sola-1              400    566   (980) 2002047  
  1213    5.1 14.7  0.0  chr21             44735495 44735671  (1198395) + TDR2              DNA/TcMar-Tc1           225    427   (510) 2002048  
  1299   11.8  5.4  1.6  chr21             44736115 44736356  (1197710) C TDR23             DNA                    (35)   1112     862 2002049  
  1265   13.3  1.4  0.5  chr21             44736359 44736570  (1197496) + DNA-3-2_DR        DNA/PIF-Harbinger        27    240   (733) 2002050  
   807    7.7 10.7  0.7  chr21             44736566 44736696  (1197370) + DNA-3-2_DR        DNA/PIF-Harbinger       441    584   (389) 2002051 *
   557    8.5 22.3  0.0  chr21             44736693 44736786  (1197280) + DNA-3-2_DR        DNA/PIF-Harbinger       848    962    (11) 2002052 *
   648    9.7  4.3  0.0  chr21             44736787 44736879  (1197187) C TDR23             DNA                   (295)    852     756 2002049  
   791    9.8 14.0  0.0  chr21             44736881 44737023  (1197043) + DNA8-12_DR        DNA                       1    163   (163) 2002053  
   777   15.8 18.1  0.4  chr21             44737051 44737254  (1196812) + DNA-2-30B_DR      DNA                     174    413     (0) 2002054  
   208   22.2  2.8  0.0  chr21             44737295 44737366  (1196700) C EnSpm-N25_DR      DNA/CMC-EnSpm        (3678)   1008     935 2002055 *
   397    6.8  0.0  0.0  chr21             44737320 44737378  (1196688) C DNA9-3_DR         DNA/MULE-MuDR?       (1332)  10047    9989 2002056  
   244   11.3  9.4  0.0  chr21             44737340 44737392  (1196674) + DNA8-25_DR        DNA                     813    870  (3097) 2002057 *
   225   17.4 12.9  1.3  chr21             44737404 44737432  (1196634) + hAT-N21_DR        DNA/hAT-Charlie        1111   1188   (658) 2002058  
   239   14.6  0.0  0.0  chr21             44737433 44737473  (1196593) + Mariner-N38_DR    DNA/TcMar-Tc1           457    497    (50) 2002059  
   311   30.1  2.5  4.3  chr21             44737746 44737789  (1196277) C EnSpm-N1_DR       DNA/CMC-EnSpm        (1544)    986     947 2002060  
  1251   15.6  0.9  0.5  chr21             44737790 44738008  (1196058) + ANGEL             DNA/Kolobok               1    220    (89) 2002061  
   809   14.0  1.8  4.4  chr21             44738011 44738174  (1195892) C ANGEL             DNA/Kolobok           (101)    208      49 2002062  
   348   25.1  7.7  5.8  chr21             44738056 44738118  (1195948) C EnSpm-N13_DR      DNA/CMC-EnSpm       (17704)   4445    4227 2002063 *
   500   15.1  6.5  9.6  chr21             44738094 44738232  (1195834) + Kolobok-N4_DR     DNA/Kolobok-T2         1592   1726  (1276) 2002064 *
   789   11.4  5.9  1.9  chr21             44738119 44738270  (1195796) + ANGEL             DNA/Kolobok              79    236    (73) 2002065  
   371   19.1  5.2  6.8  chr21             44738169 44738303  (1195763) + EnSpm-8_DR        DNA/CMC-EnSpm          7795   7927  (1514) 2002066 *
   524   16.1  1.8  6.3  chr21             44738243 44738408  (1195658) C ANGEL             DNA/Kolobok            (75)    234      76 2002067  
   220   23.3  2.2  6.8  chr21             44738333 44738424  (1195642) + EnSpm-N13_DR      DNA/CMC-EnSpm          4311   4398 (17751) 2002068 *
   336   22.8  8.9  0.8  chr21             44738345 44738468  (1195598) C hAT-N127_DR       DNA/hAT-Charlie      (3345)   6971    6838 2002069 *
   581   13.0  3.7  0.9  chr21             44738379 44738487  (1195579) C ANGEL             DNA/Kolobok            (72)    237     126 2002070  
   540   10.1  5.9  2.9  chr21             44738505 44738606  (1195460) C EnSpm-N10_DR      DNA/CMC-EnSpm        (7477)   1831    1727 2002071 *
   581   10.1  0.0  1.1  chr21             44738518 44738607  (1195459) C ANGEL             DNA/Kolobok           (119)    190     102 2002072  
   666   16.8  2.7  2.0  chr21             44738610 44738755  (1195311) C ANGEL             DNA/Kolobok            (89)    220      74 2002073  
   611   18.3  3.1  8.8  chr21             44738696 44738887  (1195179) C EnSpm-N13_DR      DNA/CMC-EnSpm       (17739)   4410    4229 2002074 *
   607   21.4  0.6  3.0  chr21             44738738 44738910  (1195156) + EnSpm-N13_DR      DNA/CMC-EnSpm         13594  13762  (8387) 2002075 *
   285   17.1  3.5 13.3  chr21             44738815 44738929  (1195137) C DNA8-20_DR        DNA/hAT             (11877)   8911    8807 2002076 *
  1154   15.3  0.9  1.3  chr21             44738911 44739091  (1194975) C ANGEL             DNA/Kolobok            (49)    260       1 2002077  
   280   17.3  0.0  0.0  chr21             44739046 44739097  (1194969) C DNA2-16_DR        DNA                  (7958)  10093   10042 2002078 *
   902   14.2  5.9  7.7  chr21             44739364 44739600  (1194466) C Kolobok-1N2_DR    DNA/Kolobok-T2         (15)    675     443 2002079  
  5885    9.1  3.7 19.0  chr21             44739606 44741102  (1192964) + hAT-N70_DR        DNA/hAT?                  6   1309    (16) 2002080  
   200   12.5  0.0  0.0  chr21             44741664 44741695  (1192371) + DNA-TA-1_DR       DNA/CMC-EnSpm           162    193   (619) 2002081  
  1404   16.6 10.3  0.5  chr21             44741775 44742132  (1191934) + DNA-TA-6_DR       DNA                     523    915    (57) 2002082  
   233   17.0  0.0  6.8  chr21             44742123 44742185  (1191881) + L1-13_DR          LINE/L1                5674   5732    (49) 2002083 *
   207   21.4  0.0  1.8  chr21             44742516 44742572  (1191494) C Mariner-N29_DR    DNA/TcMar-ISRm11     (1058)    707     652 2002084 *
   253   29.2  0.0  1.4  chr21             44742529 44742572  (1191494) + ENSPM-6_DR        DNA/CMC-EnSpm         13972  14014 (18602) 2002085  
  2900   14.9  2.0  0.4  chr21             44742573 44743110  (1190956) C Mariner-N38_DR    DNA/TcMar-Tc1           (0)    547       1 2002086  
   209   23.8  3.8  0.0  chr21             44742611 44742621  (1191445) + Merlin-1_DR       DNA/Merlin             2212   2294  (8233) 2002087 *
   425   21.1  3.9 12.6  chr21             44742931 44743136  (1190930) + Dada-U1A_DR       DNA/Dada               3713   3902  (7077) 2002088  
  2790   18.7 11.7  3.9  chr21             44743577 44744311  (1189755) C hAT-N167B_DR      DNA/hAT-Charlie       (633)    940      20 2002089  
   950   12.7  1.3  3.3  chr21             44744301 44744455  (1189611) + DNA2-15_DR        DNA/hAT-Ac              370    521     (9) 2002090 *
  2210   10.0  8.8  2.4  chr21             44744561 44744960  (1189106) C HATN1_DR          DNA/hAT                 (0)    427       3 2002091  
  5133    0.8  3.0  0.0  chr21             44744995 44745595  (1188471) + L2-4_DRe          LINE/L2                2989   3607     (0) 2002092  
   252   25.0  6.2  1.2  chr21             44745564 44745588  (1188478) + EnSpm-N13_DR      DNA/CMC-EnSpm         16620  16704  (5445) 2002093 *
   266   26.8  0.0  0.0  chr21             44745589 44745644  (1188422) C hAT-N138_DR       DNA/hAT-Ac            (265)   1321    1266 2002094 *
   381   17.6  2.9  0.0  chr21             44745641 44745708  (1188358) + Harbinger-8N2_DR  DNA/PIF-Harbinger       479    548     (0) 2002095  
   305   23.7  2.6  1.3  chr21             44745653 44745729  (1188337) C EnSpm-N10_DR      DNA/CMC-EnSpm        (7066)   2242    2165 2002096 *
   267    8.8  4.9  6.7  chr21             44745690 44745750  (1188316) + hAT-N182_DR       DNA/hAT-Ac              730    789  (1171) 2002097 *
   288    7.4  0.0  1.9  chr21             44745704 44745758  (1188308) + Gypsy82-LTR_Dr    LTR/Gypsy               649    702   (643) 2002098  
   248   17.2  0.0  0.0  chr21             44745715 44745772  (1188294) + EnSpm-N10_DR      DNA/CMC-EnSpm          7187   7244  (2064) 2002099 *
  1017   14.0 20.9  0.3  chr21             44746336 44746579  (1187487) C HATN10B_DR        DNA/hAT-Ac              (0)    608     315 2002100  
   436   10.1 10.1  0.0  chr21             44746583 44746661  (1187405) C DNA-5-8B_DR       DNA/hAT-hAT5           (13)    414     328 2002101  
   339   11.8  3.9  0.0  chr21             44746663 44746713  (1187353) C Harbinger-N13_DR  DNA/PIF-Harbinger       (1)    323     271 2002102  
   224   21.1  0.0  0.0  chr21             44746690 44746741  (1187325) C DNA7-N1_DR        DNA/Zisupton         (9119)   1298    1247 2002103 *
   229   21.7  1.7  0.0  chr21             44746713 44746772  (1187294) C hAT-13_DR         DNA/hAT-Tip100        (382)   2420    2360 2002104 *
  1419    7.2  0.0  0.0  chr21             44746742 44746935  (1187131) C hAT-N89B_DR       DNA/hAT-Ac            (387)   2025    1832 2002105  
   885    3.5  0.0  4.4  chr21             44746953 44747071  (1186995) + hAT-N20_DR        DNA/hAT-Ac             1660   1773     (0) 2002106  
   325   16.5  3.5  3.5  chr21             44747072 44747136  (1186930) + DNA-N38_DR        DNA                      98    162   (461) 2002107 *
   352    9.8  0.0  6.1  chr21             44747054 44747140  (1186926) C L1-56_DR          LINE/L1                (19)   4963    4882 2002108  
   299   18.6  1.0  2.0  chr21             44747058 44747156  (1186910) C DNA-X-17_DR       DNA                   (584)   1790    1693 2002109 *
   420    7.7  3.7 14.6  chr21             44747063 44747169  (1186897) C EnSpm-N37_DR      DNA/CMC-EnSpm        (2517)   4130    4043 2002110  
   487    9.5  8.3  1.0  chr21             44747648 44747743  (1186323) C DNA4-1B_DR        DNA/Sola-2              (0)    614     512 2002111  
   216   17.5 17.9  3.1  chr21             44747769 44747880  (1186186) C DNA-4-1_DR        DNA/Sola-2            (272)    340     213 2002112  
  2145   14.0  3.4  2.9  chr21             44748415 44748862  (1185204) C Mariner-N38_DR    DNA/TcMar-Tc1           (0)    547      98 2002113  
  1691   18.6 12.4  3.5  chr21             44748863 44748934  (1185132) + EnSpm-N13_DR      DNA/CMC-EnSpm          7632   8196 (13953) 2002114  
   560   15.9  4.6  0.9  chr21             44748934 44749041  (1185025) C Kolobok-N5_DR     DNA/Kolobok-T2?       (373)    112       1 2002115 *
  1031   18.4  1.2 12.6  chr21             44749317 44749651  (1184415) C Harbinger-N31B_DR DNA/PIF-Harbinger      (53)    628     328 2002116  
  1074   15.4 15.8  2.3  chr21             44749671 44749943  (1184123) C ANGEL             DNA/Kolobok             (0)    309       1 2002117  
   219   23.6  0.0  1.8  chr21             44749944 44749973  (1184093) C Helitron-2_DR     RC/Helitron         (19484)   7928    7900 2002118  
  6731    2.5  3.0  1.2  chr21             44749974 44750800  (1183266) C hAT-N34B_DR       DNA/hAT-Ac              (0)    842       1 2002119  
   873   20.9  4.7  2.1  chr21             44750810 44751044  (1183022) C Harbinger-N28_DR  DNA/PIF-Harbinger     (414)    248       8 2002120  
   373   15.4 24.0  0.0  chr21             44751275 44751378  (1182688) C Kolobok-N1_DR     DNA/Kolobok-T2?         (3)    796     668 2002121  
   234   15.2  0.0  7.5  chr21             44751497 44751553  (1182513) C Kolobok-N1_DR     DNA/Kolobok-T2?       (197)    602     550 2002121  
   896   13.7  0.0  9.5  chr21             44751659 44751843  (1182223) + CR1-54_DR         LINE/L2                 593    761    (42) 2002122 *
  3651    5.0  1.9  0.0  chr21             44751835 44752295  (1181771) + L2-1_DR           LINE/L2                4515   4984     (1) 2002123  
   271    5.3  0.0  2.6  chr21             44752288 44752326  (1181740) + CR1-54_DR         LINE/L2                 755    792    (11) 2002122 *
   258   21.3  0.0 12.4  chr21             44752886 44753030  (1181036) C hAT-N187_DR       DNA/hAT-Charlie       (859)    318     190 2002124 *
   481   23.5  0.5  2.8  chr21             44752908 44753126  (1180940) C EnSpm-N48_DR      DNA/CMC-EnSpm        (1760)   1818    1605 2002125  
  1699   20.5  0.0  1.2  chr21             44753127 44753540  (1180526) + Zisupton-6_DR     DNA/Zisupton           8393   8854 (13262) 2002126  
   388   30.0  0.5  8.3  chr21             44753364 44753389  (1180677) C hAT-2n1_DR        DNA/hAT-Charlie        (89)   1121    1053 2002127 *
   550   18.1  5.1  0.0  chr21             44753390 44753527  (1180539) + DNA8-26_DR        DNA                    1411   1555  (2975) 2002128  
   388   30.0  0.5  8.3  chr21             44753528 44753570  (1180496) C hAT-2n1_DR        DNA/hAT-Charlie        (89)   1052     930 2002127  
   440   23.8  0.0  0.0  chr21             44753741 44753824  (1180242) + CryptonV-N5_DR    DNA/Crypton-V          3915   3998 (20539) 2002129  
   321   20.0  8.1  1.1  chr21             44753751 44753836  (1180230) C EnSpm-15_DR       DNA/CMC-EnSpm       (10430)   1024     933 2002130 *
   286   23.0  5.6  6.6  chr21             44753825 44753847  (1180219) C TDR17B            DNA/Sola-1           (1056)    490     385 2002131 *
  3239   10.1  4.1  2.6  chr21             44753866 44754354  (1179712) + DNA2-15_DR        DNA/hAT-Ac                3    498    (32) 2002132  
   207   15.8  0.0  0.0  chr21             44754341 44754378  (1179688) C hAT-N111_DR       DNA/hAT-Ac            (969)    133      96 2002133 *
  1165   19.4 13.1  6.7  chr21             44754680 44755230  (1178836) C hAT-N126B_DR      DNA/hAT-Ac             (24)    576       1 2002134  
   285   20.8 17.0  4.0  chr21             44755231 44755364  (1178702) + hAT-N122_DR       DNA/hAT-Ac               25    175   (402) 2002135  
   302   10.5  0.8  1.9  chr21             44755396 44755448  (1178618) + DNA-X-3_DR        DNA                       1     58   (192) 2002136  
   831    8.1 11.7  0.7  chr21             44755506 44755642  (1178424) C DNA6-1_DR         DNA/hAT-hAT5          (997)    152       1 2002137  
   307   19.1  4.2 12.0  chr21             44755830 44755867  (1178199) + EnSpm-6N1_DR      DNA/CMC-EnSpm          4014   4077  (5159) 2002138  
   401   12.1  0.0  0.0  chr21             44755877 44755934  (1178132) C HATN10_DR         DNA/hAT-Ac              (1)    454     397 2002139  
  1223   14.2  0.5  1.0  chr21             44755939 44756137  (1177929) + SINE2-1_DR        SINE/tRNA                 1    198     (0) 2002140  
   692   11.9  2.2  2.9  chr21             44756139 44756276  (1177790) C HATN10B_DR        DNA/hAT-Ac             (65)    543     407 2002141  
   214   15.9  0.0  4.5  chr21             44756286 44756331  (1177735) + hAT-27N1_DR       DNA/hAT-Ac              619    662    (69) 2002142  
  3028    8.1  8.7  7.5  chr21             44756353 44756929  (1177137) + DNA8-7_DR         DNA/hAT-Ac                2    584     (0) 2002143  
   533   17.5  6.5  4.1  chr21             44756975 44757188  (1176878) C hAT-N108_DR       DNA/hAT-Ac            (172)    404     186 2002144  
   466   22.9 12.7  3.5  chr21             44757169 44757381  (1176685) C DNA2-16_DR        DNA                  (3989)  14062   13831 2002145 *
  1397    4.8  8.5  0.0  chr21             44757184 44757372  (1176694) C TDR19             DNA/hAT-Charlie       (200)    205       1 2002146  
   200   31.3 10.3  4.9  chr21             44757373 44757407  (1176659) + hAT-N127_DR       DNA/hAT-Charlie        5833   6037  (4279) 2002147  
   205   23.0  0.0  6.0  chr21             44757658 44757745  (1176321) C Tx1-24_DR         LINE/L1-Tx1            (99)   2374    2292 2002148  
  2669   16.9  5.7  7.4  chr21             44757750 44758447  (1175619) + Kolobok-1N2_DR    DNA/Kolobok-T2            4    690     (0) 2002149  
   447   19.9  0.9  8.8  chr21             44758762 44758993  (1175073) C Zisupton-6_DR     DNA/Zisupton        (20748)   1368    1154 2002150 *
   588   13.2  5.0  0.5  chr21             44758787 44758817  (1175249) + EnSpm-N13_DR      DNA/CMC-EnSpm         17588  17682  (4467) 2002151  
   786   13.8  0.6  9.3  chr21             44758818 44758993  (1175073) C DNA9-3_DR         DNA/MULE-MuDR?       (1750)   9629    9468 2002152  
   370   17.2  3.8 20.8  chr21             44758906 44759140  (1174926) + hAT-N91_DR        DNA/hAT-Ac               63    264    (91) 2002153 *
   588   13.2  5.0  0.5  chr21             44758994 44759035  (1175031) + EnSpm-N13_DR      DNA/CMC-EnSpm         17683  17820  (4329) 2002151  
   252   12.7  6.8  0.0  chr21             44759201 44759318  (1174748) C hAT-N187_DR       DNA/hAT-Charlie       (855)    322     197 2002154  
   219   17.1  1.9  0.0  chr21             44759229 44759242  (1174824) C EnSpm-8_DR        DNA/CMC-EnSpm        (8130)   1311    1210 2002155 *
   248   10.6  0.0  1.2  chr21             44759243 44759328  (1174738) C hAT-N131_DR       DNA/hAT-Ac           (1808)    256     172 2002156 *
   547   13.1  4.1  1.3  chr21             44759257 44759403  (1174663) + CryptonV-N4_DR    DNA/Crypton-V          4740   4890  (8603) 2002157  
   524   16.3  3.6  4.7  chr21             44759289 44759481  (1174585) + ENSPM-6_DR        DNA/CMC-EnSpm         14350  14540 (18076) 2002158 *
  1939    5.7  0.3  2.5  chr21             44759310 44759599  (1174467) + hAT-N21_DR        DNA/hAT-Charlie        1039   1322   (524) 2002159  
   212   15.1  2.5  1.6  chr21             44759334 44759348  (1174718) + Kolobok-3_DR      DNA/Kolobok-T2         2461   2581  (3385) 2002160 *
   818    6.2  5.3  0.0  chr21             44759597 44759709  (1174357) C Rex1-55_DR        LINE/Rex-Babar        (296)    959     841 2002161  
   330   18.8  9.4  0.0  chr21             44760169 44760232  (1173834) + DNA-X-5_DR        DNA/hAT                 664    733   (488) 2002162 *
  1655    8.6 15.3  4.0  chr21             44760230 44760569  (1173497) + hAT-N86_DR        DNA/hAT-Ac              168    544     (0) 2002163  
   518   14.5  0.0 16.7  chr21             44760669 44760892  (1173174) + ZFERV-2-I_DR      LTR/ERV1                692    883  (9681) 2002164 *
  1487   17.4  3.1  0.6  chr21             44760699 44760966  (1173100) + Zisupton-6_DR     DNA/Zisupton           8413   8814 (13302) 2002165  
   678   12.7  5.8  0.0  chr21             44760967 44761139  (1172927) + EnSpm-N2_DR       DNA/CMC-EnSpm          2923   3105   (910) 2002166  
  1487   17.4  3.1  0.6  chr21             44761140 44761151  (1172915) + Zisupton-6_DR     DNA/Zisupton           8815   8835 (13281) 2002165  
   277   21.9  7.3  0.0  chr21             44761616 44761697  (1172369) + Dada-U1A_DR       DNA/Dada               3458   3545  (7434) 2002167 *
   641   19.7  6.0  0.0  chr21             44761630 44761812  (1172254) + TDR16             DNA/Merlin               35    228    (85) 2002168  
   322    5.0  0.0  0.0  chr21             44761831 44761868  (1172198) + Zator-N1_DR       DNA/Zator?              361    398   (157) 2002169  
  3362   15.4  7.5  3.2  chr21             44761869 44762578  (1171488) C DNA-5-1_DR        DNA/hAT?                (0)    739       1 2002170  
   699   20.1  5.1  1.2  chr21             44762579 44762734  (1171332) + Zator-N1_DR       DNA/Zator?              394    555     (0) 2002171  
  1159   16.4  4.5  0.8  chr21             44762958 44763203  (1170863) + hAT-N21B_DR       DNA/hAT-Ac              966   1220    (81) 2002172  
  5719    5.7  9.5  1.7  chr21             44763453 44764251  (1169815) C HarbingerN4_DR    DNA/PIF-Harbinger       (0)    860       1 2002173  
   290   18.4  4.0 12.2  chr21             44764252 44764371  (1169695) + Daphne-27_DRe     LINE/L2                1486   1596   (330) 2002174  
   686   11.1 22.8  3.4  chr21             44764374 44764597  (1169469) + LTR-16_DR-LTR     LTR                       3    268   (501) 2002175  
  3462    9.2 10.9  5.9  chr21             44764598 44765229  (1168837) C DNA-5-7_DR        DNA/hAT-hAT5            (0)    674      13 2002176  
  1070   10.6  6.2  0.0  chr21             44765233 44765411  (1168655) + LTR-16_DR-LTR     LTR                     264    453   (316) 2002175  
   533   12.2  0.0  0.0  chr21             44765413 44765494  (1168572) + Kolobok-1N2_DR    DNA/Kolobok-T2          609    690     (0) 2002177  
   276   22.5  5.8  0.9  chr21             44765975 44766077  (1167989) + EnSpm-N13_DR      DNA/CMC-EnSpm         18171  18278  (3871) 2002178  
  1925   13.8 17.7  0.9  chr21             44766904 44767355  (1166711) C I-3_DR            LINE/I                  (2)   5424    4898 2002179  
   407   11.0  1.4  0.0  chr21             44767384 44767456  (1166610) C LOOPERN6B_DR      DNA/Kolobok-T2?         (0)    796     723 2002180  
   292   27.7  1.0  2.9  chr21             44767417 44767456  (1166610) C ENSPM-6_DR        DNA/CMC-EnSpm       (12734)  19882   19845 2002181 *
  5387    8.6 25.1  1.8  chr21             44767457 44768514  (1165552) + hAT-N21B_DR       DNA/hAT-Ac                1   1301     (0) 2002182  
  3661    9.7 11.7  1.1  chr21             44768516 44769172  (1164894) C LOOPERN6B_DR      DNA/Kolobok-T2?        (67)    729       4 2002180  
  2307   14.8 31.0  0.6  chr21             44769465 44770119  (1163947) + HarbingerN5_DR    DNA/PIF-Harbinger         9    861     (0) 2002183  
  6388    1.3  0.0  0.0  chr21             44770162 44770874  (1163192) C Harbinger-2N1_DR  DNA/PIF-Harbinger       (0)    713       1 2002184  
   604   22.1  6.0  6.0  chr21             44771302 44771518  (1162548) C hAT-N171_DR       DNA/hAT-hAT5            (1)    761     545 2002185  
   843   18.9  2.6  0.5  chr21             44771840 44772031  (1162035) + Academ-N1_DRe     DNA/Academ-1           1103   1298  (2730) 2002186  
   723   23.2  3.8  3.0  chr21             44772032 44772074  (1161992) + Kolobok-N4_DR     DNA/Kolobok-T2         1918   2154   (848) 2002187  
   218   18.2  0.0  4.5  chr21             44772113 44772158  (1161908) C DNA9-6_DR         DNA                  (7831)     53      10 2002188  
   388   16.6  0.5  0.0  chr21             44773029 44773103  (1160963) + EnSpm-22N2_DR     DNA/CMC-EnSpm          4219   4285  (1262) 2002189  
   378   17.2  0.0  2.9  chr21             44773102 44773173  (1160893) C DNA9-4_DR         DNA                   (338)     81      12 2002190 *
   485    4.8  2.8  1.9  chr21             44773724 44773829  (1160237) C HAT1_DR           DNA/hAT-Ac           (2631)    661     555 2002191 *
  1045    8.5  0.0  5.2  chr21             44773738 44774306  (1159760) + (TCTG)n           Simple_repeat             1    631   (524) 2002192  
   283   33.1  0.0  0.0  chr21             44774307 44774484  (1159582) + T-rich            Low_complexity            1    178     (0) 2002193  
  1045    8.5  0.0  5.2  chr21             44774485 44774955  (1159111) + (TCTG)n           Simple_repeat           632   1155     (0) 2002192  
   916   19.4  8.8  1.5  chr21             44775149 44775467  (1158599) C hAT-N126B_DR      DNA/hAT-Ac            (258)    342       1 2002194  
  1265    6.4  7.7  5.9  chr21             44776014 44776246  (1157820) + DNA8-7_DR         DNA/hAT-Ac                1    237   (347) 2002195  
   996   19.6  0.0 14.4  chr21             44776243 44776528  (1157538) C DNA9-3_DR         DNA/MULE-MuDR?       (1688)   9691    9442 2002196 *
   405   24.0  7.0  5.1  chr21             44776250 44776578  (1157488) C DNA8-10_DR        DNA/hAT-Ac           (2083)   1935    1601 2002197 *
  1115   25.2  0.0  2.7  chr21             44776312 44776658  (1157408) C Zisupton-6_DR     DNA/Zisupton        (13354)   8762    8425 2002198 *
  1135   15.3  0.3 10.0  chr21             44776500 44776805  (1157261) C DNA2-7_DR         DNA                  (6956)   2694    2416 2002199 *
  1285    7.0  6.4  2.6  chr21             44776649 44776868  (1157198) + Mariner-N38_DR    DNA/TcMar-Tc1           320    547     (0) 2002200  
   300   23.6  8.7  4.2  chr21             44776869 44776894  (1157172) + DNA8-17_DR        DNA/hAT-Tip100          960   1182   (631) 2002201  
  2101   11.7  4.3  0.5  chr21             44777201 44777569  (1156497) + TDR2              DNA/TcMar-Tc1           555    937     (0) 2002202  
   282   12.8  0.0  0.0  chr21             44777784 44777830  (1156236) C DANA              SINE/tRNA-V-RTE       (107)    287     241 2002203 *
   283   10.7  7.0  1.7  chr21             44777793 44777849  (1156217) C DNA8-17_DR        DNA/hAT-Tip100        (257)   1556    1497 2002204 *
   940   11.7  0.0  0.0  chr21             44777848 44778001  (1156065) + EnSpm-N21_DR      DNA/CMC-EnSpm           263    416    (63) 2002205  
   263    8.3  8.3  0.0  chr21             44778020 44778067  (1155999) + LINEX-1_DR        Retroposon              663    714    (91) 2002206  
   656   14.5 15.2  2.4  chr21             44778068 44778251  (1155815) C Tc1-1_DR          DNA/TcMar-Tc1           (0)   1625    1419 2002207 *
  3696   10.6  0.0  0.2  chr21             44778251 44778806  (1155260) C SAT-18_DR         Satellite            (1548)   1917    1363 2002208 *
  3755   11.1  3.0  9.1  chr21             44778798 44779508  (1154558) C HarbingerN2_DR    DNA/PIF-Harbinger       (0)    674       4 2002209  
  5374    3.5  0.6  0.0  chr21             44779515 44780177  (1153889) C HarbingerN2_DR    DNA/PIF-Harbinger       (0)    674       8 2002210  
   469    6.1  1.5  0.0  chr21             44780509 44780574  (1153492) C hAT-N132_DR       DNA/hAT-Tip100          (0)   1293    1227 2002211  
   299   11.1  9.3  0.0  chr21             44780810 44780863  (1153203) + hAT-N91_DR        DNA/hAT-Ac                1     59   (296) 2002212  
  1790    6.4  0.0  3.8  chr21             44780925 44781201  (1152865) C HATN10_DR         DNA/hAT-Ac            (187)    268       2 2002213  
  1642   10.9 12.4  5.3  chr21             44781204 44781590  (1152476) C TDR23             DNA                   (734)    413       1 2002214  
   213    3.6  0.0  0.0  chr21             44781887 44781914  (1152152) C DNA-2-30B_DR      DNA                   (218)    195     168 2002215  
  1237    9.8  4.8  1.7  chr21             44782383 44782611  (1151455) + SINE2-4_DR        SINE/tRNA-V-RTE          21    256   (115) 2002216  
  2026   11.5  1.4  8.8  chr21             44782612 44783064  (1151002) + DNA8-3_DR         DNA/hAT-Tip100            1    387  (1000) 2002217  
   852   17.9 11.1  2.2  chr21             44783064 44783183  (1150883) + Helitron-2_DR     RC/Helitron           23261  23534  (3878) 2002218 *
   978    6.8  0.0  0.0  chr21             44783184 44783315  (1150751) + SINE2-3_DR        SINE/tRNA-V-RTE           1    132   (236) 2002219  
  2362    6.8  0.3  0.3  chr21             44783319 44783642  (1150424) C Harbinger-N13_DR  DNA/PIF-Harbinger       (0)    324       1 2002220  
   210    9.4  0.0  0.0  chr21             44783616 44783647  (1150419) C hAT-5_DR          DNA/hAT-Charlie      (2274)    222     191 2002221 *
   281   21.0  7.4  0.0  chr21             44783625 44783705  (1150361) C DNA-8-9_DR        DNA/hAT-Ac           (1396)   2323    2237 2002222 *
   419   10.0  0.0  0.0  chr21             44783646 44783705  (1150361) + HE2_DR            SINE/tRNA-V-RTE         140    199   (164) 2002223  
  1086   14.8  4.2  0.5  chr21             44783709 44783898  (1150168) C Harbinger-N13_DR  DNA/PIF-Harbinger     (100)    224      28 2002224  
   333    8.3  0.0  0.0  chr21             44783915 44783962  (1150104) C Kolobok-N16_DR    DNA/Kolobok?          (639)    603     556 2002225  
   365   19.4  0.0  0.0  chr21             44784833 44784899  (1149167) + DNA-AT-1_DR       DNA                       2     68   (324) 2002226  
   317   24.0  0.0  4.0  chr21             44784900 44784910  (1149156) + DIRS-N3_DR        LTR/Ngaro               550    624  (5613) 2002227 *
  2398    7.1  0.0 11.0  chr21             44784901 44785313  (1148753) + DNA6-6_DR         DNA                    4183   4554  (6727) 2002228  
   230    6.2  0.0  0.0  chr21             44785313 44785344  (1148722) C TE-X-3_DR         DNA/PIF-ISL2EU         (47)    976     945 2002229 *
  3350    3.2  0.0  0.0  chr21             44785345 44785751  (1148315) + DNA-2-2_DR        DNA                       1    407     (0) 2002230  
  1342    8.5  0.0  0.0  chr21             44785752 44785940  (1148126) C TE-X-3_DR         DNA/PIF-ISL2EU         (77)    946     758 2002229  
  1637    2.1  0.0  0.0  chr21             44785941 44786133  (1147933) C TDR3              DNA/hAT-Charlie         (0)    193       1 2002231  
   620   27.0  1.8  1.8  chr21             44786134 44786154  (1147912) C Helitron-2_DR     RC/Helitron         (17835)   9572    9359 2002232 *
  3818    8.2  5.7  0.0  chr21             44786135 44786717  (1147349) C TE-X-3_DR         DNA/PIF-ISL2EU        (259)    764     149 2002229  
   429    7.6 16.5  0.0  chr21             44786715 44786793  (1147273) + DNA15TA1_DR       DNA/CMC-EnSpm           350    441     (1) 2002233 *
   691    3.1  7.1  1.0  chr21             44786996 44787093  (1146973) + TC1DR3            DNA/TcMar-Tc1           314    417   (808) 2002234  
  1605    9.1  4.6  0.0  chr21             44787103 44787365  (1146701) + HE1_DR1           SINE/tRNA-V-RTE         110    384    (18) 2002235  
   203   13.2  1.9  1.9  chr21             44787323 44787376  (1146690) + DNA-6-N4_DR       DNA/IS3EU              1379   1432  (2445) 2002236 *
   450   20.6 10.1  6.1  chr21             44787464 44787701  (1146365) + hAT-N21B_DR       DNA/hAT-Ac              712    958   (343) 2002237  
   263   21.5 14.8  0.0  chr21             44787694 44787828  (1146238) + hAT-N21B_DR       DNA/hAT-Ac             1072   1226    (75) 2002238 *
  3270    4.1  0.0  0.7  chr21             44787869 44788286  (1145780) + TC1DR3B           DNA/TcMar-Tc1             1    415   (474) 2002239  
   540   20.4  3.0 13.4  chr21             44788261 44788424  (1145642) C DNAX-23_DR        DNA                  (7128)   4673    4525 2002240 *
   896   18.3  1.4 24.9  chr21             44788286 44788700  (1145366) + HE1_DR1           SINE/tRNA-V-RTE          40    376    (26) 2002241  
   436   17.4  7.1  6.5  chr21             44788596 44788779  (1145287) + EnSpm-N37_DR      DNA/CMC-EnSpm           357    541  (6106) 2002242 *
   479    9.5  2.4  0.0  chr21             44788699 44788782  (1145284) + L2-56_DR          LINE/L2                1158   1243     (9) 2002243  
   304   19.1  5.7  0.0  chr21             44788707 44788811  (1145255) C ERV1-N7-I_DR      LTR/ERV1             (3124)   5444    5334 2002244 *
   272   13.4  0.0  5.0  chr21             44788783 44788845  (1145221) + L2-35_DRe         LINE/L2                2540   2599     (1) 2002245 *
   258   21.2  7.5  0.0  chr21             44788854 44788933  (1145133) + ANGEL             DNA/Kolobok             217    302     (7) 2002246  
   247   16.3  2.4  4.9  chr21             44789135 44789218  (1144848) C Mariner-N19_DR    DNA/TcMar-ISRm11      (726)    760     679 2002247 *
  1994    9.1  4.8  1.2  chr21             44789218 44789530  (1144536) + SINE2-4_DR        SINE/tRNA-V-RTE          45    368     (3) 2002248  
   879   22.4  2.2 18.9  chr21             44789280 44789339  (1144727) C Harbinger-N17_DR  DNA/PIF-Harbinger     (792)    853     771 2002249 *
   999   16.5  3.3  4.2  chr21             44789340 44789580  (1144486) + hAT-N29_DR        DNA/hAT-Tip100         1160   1398   (182) 2002250  
   879   22.4  2.2 18.9  chr21             44789581 44789639  (1144427) C Harbinger-N17_DR  DNA/PIF-Harbinger     (792)    770     581 2002249  
  2873   11.2  5.5 10.5  chr21             44789640 44790237  (1143829) + HATN3_DR          DNA/hAT-Tip100            1    571     (0) 2002251  
  2410    5.2  0.0  1.9  chr21             44790604 44790933  (1143133) C SINE3-1a          SINE/5S-Deu-L2          (8)    562     239 2002252  
  2823    5.4 46.6  0.9  chr21             44790934 44791607  (1142459) + HATN3B_DR         DNA/hAT-Tip100            1    979     (0) 2002253  
  1117    3.9 37.7  0.0  chr21             44791608 44791782  (1142284) C SINE3-1a          SINE/5S-Deu-L2        (324)    246       6 2002252  
  1484   11.2  0.0  0.0  chr21             44791820 44792052  (1142014) C EnSpm-N30_DR      DNA/CMC-EnSpm           (0)    652     420 2002254  
   718   19.2  1.3  2.0  chr21             44792036 44792184  (1141882) + Penelope-5_DR     LINE/Penelope          2205   2352   (524) 2002255 *
   890    9.8  0.0  0.0  chr21             44792063 44792184  (1141882) C hAT-N167B_DR      DNA/hAT-Charlie       (194)   1379    1258 2002256  
   829   10.9  5.0  1.4  chr21             44792185 44792201  (1141865) C TDR17B            DNA/Sola-1           (1006)    540     397 2002257  
   615   13.3  6.6  0.7  chr21             44792253 44792388  (1141678) C Harbinger-N31_DR  DNA/PIF-Harbinger     (516)    169      26 2002258  
   466   18.5 20.7  0.0  chr21             44792424 44792558  (1141508) C Kolobok-N3_DR     DNA/Kolobok-T2?       (207)    163       1 2002259  
   205   13.2  0.0  2.6  chr21             44792950 44792988  (1141078) + EnSpm-8_DR        DNA/CMC-EnSpm          6030   6067  (3374) 2002260 *
   343   21.3  9.2  5.6  chr21             44792961 44793134  (1140932) C TE-X-13_DR        Unknown              (1100)   1325    1146 2002261  
  6037    1.5  0.0  1.8  chr21             44793295 44794043  (1140023) + hAT-N165B_DR      DNA/hAT-Ac                1    736   (328) 2002262  
  5237    5.5  0.1  0.0  chr21             44794045 44794721  (1139345) C TDR8D             DNA                     (1)    678       1 2002263  
  2847    1.2  0.0  0.3  chr21             44794722 44795053  (1139013) C hAT-N165_DR       DNA/hAT-Ac           (1043)    331       1 2002264  
   248   18.2  0.0  0.0  chr21             44795144 44795209  (1138857) + EnSpm-21_DR       DNA/CMC-EnSpm          6914   6979  (2171) 2002265 *
   305   20.8  0.0  0.0  chr21             44795151 44795251  (1138815) C Zisupton-7_DR     DNA/Zisupton         (5556)  11526   11426 2002266  
   403   19.5 12.9  0.7  chr21             44795340 44795463  (1138603) + hAT-N170_DR       DNA/Merlin               78    216     (0) 2002267  
   823   16.8  5.6  1.0  chr21             44795477 44795674  (1138392) C hAT-N21B_DR       DNA/hAT-Ac            (128)   1173     967 2002268  
   315   10.2  2.0  0.0  chr21             44795680 44795728  (1138338) + DNA11TA1B_DR      DNA/CMC-EnSpm           142    191    (12) 2002269 *
  1232   15.6  7.9 11.8  chr21             44795701 44796078  (1137988) C EnSpm-15_DR       DNA/CMC-EnSpm       (10154)   1300     936 2002270 *
  1838    9.3  5.6  3.3  chr21             44795746 44796069  (1137997) + SINE2-3_DR        SINE/tRNA-V-RTE          38    368     (0) 2002271  
   988   21.6  6.6 12.3  chr21             44796070 44796198  (1137868) + CryptonV-N5_DR    DNA/Crypton-V          3570   3999 (20538) 2002272  
   344   25.9  0.0  0.9  chr21             44796388 44796496  (1137570) C hAT-N122_DR       DNA/hAT-Ac              (0)    577     470 2002273  
  9521    4.2  0.3  0.6  chr21             44796516 44797752  (1136314) C LOOPERN1_DR       DNA/Kolobok-T2          (0)   1234       1 2002274  
  1291   13.6  1.7  0.4  chr21             44797757 44797993  (1136073) C LOOPERN4B_DR      DNA/Kolobok-T2          (0)    503     264 2002275  
   776   15.5  1.3  1.3  chr21             44798046 44798202  (1135864) C Kolobok-1N2_DR    DNA/Kolobok-T2          (0)    690     534 2002276  
   461   19.9 16.0  0.0  chr21             44798203 44798321  (1135745) + hAT-N157_DR       DNA/hAT-Ac              508    653   (866) 2002277  
  4658   10.2  6.5  0.7  chr21             44798581 44799380  (1134686) C TDR2              DNA/TcMar-Tc1          (91)    846       1 2002278  
   343   15.7  5.6  0.0  chr21             44799841 44799929  (1134137) C hAT-N170_DR       DNA/Merlin            (121)     95       2 2002279  
  1546   25.7  4.3  5.0  chr21             44799930 44801244  (1132822) + hAT-N22_DR        DNA/hAT-Ac              226   1271   (467) 2002280  
   507    2.9  0.7  0.0  chr21             44801762 44801897  (1132169) C Mariner-N5C_DR    DNA/TcMar            (6374)   1547    1411 2002281  
   297   22.8  0.0  2.6  chr21             44801796 44801816  (1132250) C Zisupton-6_DR     DNA/Zisupton        (20916)   1200    1089 2002282 *
   422    0.2  0.0  4.5  chr21             44801817 44801910  (1132156) + EnSpm1_DR         DNA/CMC-EnSpm          1332   1414  (8074) 2002283  
   359   14.4  0.0  0.0  chr21             44801837 44801926  (1132140) C EnSpm-6N1_DR      DNA/CMC-EnSpm        (2649)   6587    6498 2002284 *
   423   16.5  0.0 16.1  chr21             44801931 44801948  (1132118) + Polinton-1N1_DR   DNA/Maverick           3158   3181 (12288) 2002285  
   543    7.6  0.0  0.0  chr21             44801949 44802027  (1132039) C L2-3_DRe          LINE/L2                 (7)   5061    4983 2002286  
   423   16.5  0.0 16.1  chr21             44802028 44802132  (1131934) + Polinton-1N1_DR   DNA/Maverick           3182   3331 (12138) 2002285  
   216   22.6  9.3  9.9  chr21             44802624 44803153  (1130913) + SAT-13_DR         Satellite               480    998   (225) 2002287  
   551    9.5 20.6  0.0  chr21             44803543 44803668  (1130398) + DNA8-12_DR        DNA                      59    210   (116) 2002288  
   229   15.0 25.7  0.5  chr21             44804136 44804237  (1129829) + Harbinger-N28_DR  DNA/PIF-Harbinger        38    164   (498) 2002289  
   306   18.6  0.0  5.3  chr21             44804248 44804344  (1129722) + Harbinger-N28_DR  DNA/PIF-Harbinger       573    651    (30) 2002290  
  2059   15.5  8.9  1.4  chr21             44804384 44804925  (1129141) C Merlin-1_DR       DNA/Merlin           (7774)   2753    2172 2002291  
   551    7.0  1.2  0.0  chr21             44804854 44804939  (1129127) C hAT-N21_DR        DNA/hAT-Charlie       (109)   1737    1651 2002292 *
   284   11.0  0.0  4.9  chr21             44804867 44804952  (1129114) C CryptonV-N4_DR    DNA/Crypton-V        (8541)   4952    4871 2002293 *
   327   21.0  5.2 11.8  chr21             44804933 44805067  (1128999) C hAT-N104_DR       DNA/hAT-Tip100        (403)    127       1 2002294  
   222   21.1  0.0  0.0  chr21             44805068 44805115  (1128951) + EnSpm-N48_DR      DNA/CMC-EnSpm          1762   1809  (1769) 2002295 *
   259   27.8  1.6 11.4  chr21             44805066 44805382  (1128684) C Zisupton-6_DR     DNA/Zisupton        (12660)   9456    9168 2002296 *
  2112   17.1  4.8  5.1  chr21             44805211 44805342  (1128724) C Helitron-N2_DR    RC/Helitron           (884)   1579     954 2002297  
  2578   11.8  5.0  0.6  chr21             44805343 44805838  (1128228) C Mariner-N38_DR    DNA/TcMar-Tc1           (0)    547      30 2002298  
  1297    7.5 10.6  0.0  chr21             44806188 44806413  (1127653) + HE1_DR1           SINE/tRNA-V-RTE           1    250   (152) 2002299  
   768   15.1  8.3  3.5  chr21             44806616 44806807  (1127259) + DNA-2-30_DR       DNA                       1    201   (187) 2002300  
   868   19.0  1.2  0.0  chr21             44806836 44806998  (1127068) + TDR13             DNA                       2    166   (606) 2002301 *
  6149    8.2  3.5  6.8  chr21             44806992 44808049  (1126017) C hAT-N38_DR        DNA/hAT-hAT6            (4)   1025       1 2002302  
  1666   13.3 33.0  0.7  chr21             44808055 44808515  (1125551) + TDR13             DNA                     164    772     (0) 2002303  
   482   16.9 15.0  4.3  chr21             44809172 44809338  (1124728) + hAT-N133_DR       DNA/hAT-Ac              109    292   (331) 2002304 *
   705   13.1  4.4  0.0  chr21             44809204 44809340  (1124726) + Merlin-N3_DR      DNA/Merlin               40    182    (73) 2002305  
  1465   12.6 29.0  0.8  chr21             44809415 44809492  (1124574) C TDR17B            DNA/Sola-1            (654)    892     406 2002306  
  1602    8.6 24.8  0.3  chr21             44809493 44809794  (1124272) + DNA8-17_DR        DNA/hAT-Tip100         1291   1666   (147) 2002307  
   703   12.9  0.7  3.0  chr21             44809691 44809826  (1124240) + Mariner-N5C_DR    DNA/TcMar              3348   3480  (4441) 2002308 *
   261   14.6  0.0  2.1  chr21             44809820 44809868  (1124198) + hAT-N117_DR       DNA/hAT-Tip100         1596   1643  (1014) 2002309 *
   444   14.3 21.9  4.3  chr21             44809914 44810132  (1123934) C HATN1_DR          DNA/hAT                (54)    373     118 2002310 *
   952   11.4  0.0  4.2  chr21             44810098 44810271  (1123795) + Merlin-1_DR       DNA/Merlin             3946   4112  (6415) 2002311 *
  1093    5.1  0.0  0.0  chr21             44810133 44810269  (1123797) + SINE2-3_DR        SINE/tRNA-V-RTE         231    367     (1) 2002312  
  1037   11.1  0.0  1.2  chr21             44810270 44810296  (1123770) + DNA-6-N2_DR       DNA                    3466   3627  (1429) 2002313  
   583   16.1  8.7  5.8  chr21             44810297 44810317  (1123749) C Merlin-1_DR       DNA/Merlin           (2204)   8323    8134 2002314  
  1518   14.8 19.4  0.2  chr21             44810349 44810802  (1123264) + TDR7              DNA                       1    541     (0) 2002315  
   226   14.2  2.8 10.6  chr21             44810804 44810874  (1123192) + hAT-N117_DR       DNA/hAT-Tip100         1775   1840   (817) 2002316  
   605   11.7  4.5  2.9  chr21             44811308 44811448  (1122618) + DNA-2-30_DR       DNA                       2    149   (264) 2002317  
   209   13.3 22.2  0.0  chr21             44811451 44811495  (1122571) C piggyBac-N1_DR    DNA/PiggyBac            (0)   1005     951 2002318  
  2250    9.3  6.0  0.8  chr21             44811497 44811844  (1122222) C Harbinger-4N1_DR  DNA/PIF-Harbinger     (655)    366       1 2002319  
  1621   15.5  6.4  1.3  chr21             44811872 44812231  (1121835) + Gypsy-232_DR-LTR  LTR/Gypsy                 1    378    (15) 2002320  
   227    8.3  2.8  0.0  chr21             44812254 44812289  (1121777) + Harbinger-4N1_DR  DNA/PIF-Harbinger         1     37   (984) 2002321  
   286   18.3  0.0  0.0  chr21             44812394 44812453  (1121613) C EnSpm-N4B_DR      DNA/CMC-EnSpm?        (127)     93      34 2002322  
   291   17.9  0.0  1.8  chr21             44812841 44812897  (1121169) + EnSpm-N40_DR      DNA/CMC-EnSpm          2441   2496  (2898) 2002323 *
  1723   10.7  6.6  0.0  chr21             44812847 44813135  (1120931) + HE1_DR1           SINE/tRNA-V-RTE          31    338    (64) 2002324  
  7930    6.7  5.1  0.3  chr21             44813558 44814726  (1119340) + TC1DR3            DNA/TcMar-Tc1             1   1225     (0) 2002325  
  1303   18.1  5.6  1.5  chr21             44815493 44815542  (1118524) C Merlin-1_DR       DNA/Merlin           (7733)   2794    2403 2002326  
  1462   15.7  5.5  0.3  chr21             44815543 44815869  (1118197) C Mariner-N38_DR    DNA/TcMar-Tc1           (7)    540     197 2002327  
   206   21.1  1.9  0.0  chr21             44815980 44816001  (1118065) + DNA8-26_DR        DNA                    1483   1505  (3025) 2002328  
  5946    5.0  6.9  0.7  chr21             44816002 44816838  (1117228) + TC1DR3B           DNA/TcMar-Tc1             1    889     (0) 2002329  
   354   14.6 30.2  0.9  chr21             44816840 44816965  (1117101) C Mariner-N26_DRe   DNA/TcMar-ISRm11      (593)    340     178 2002330  
  1119   15.8  6.4  3.5  chr21             44816981 44817229  (1116837) C EnSpm-N48B_DR     DNA/CMC-EnSpm        (4354)   2605    2350 2002331 *
  1334   10.8  3.8  0.0  chr21             44817021 44817232  (1116834) + SINE2-4_DR        SINE/tRNA-V-RTE         152    371     (0) 2002332  
   677   15.9 15.9  0.0  chr21             44817228 44817397  (1116669) C Mariner-N26_DRe   DNA/TcMar-ISRm11      (736)    197       1 2002333 *
   475   14.1  0.0 15.4  chr21             44817824 44818033  (1116033) C Zisupton-7_DR     DNA/Zisupton         (5524)  11558   11377 2002334  
   375   19.7  1.6  4.2  chr21             44817838 44818081  (1115985) + EnSpm-21_DR       DNA/CMC-EnSpm          6741   6978  (2172) 2002335 *
   958   10.4  0.0 13.8  chr21             44817857 44818093  (1115973) + (CA)n             Simple_repeat             1    204     (0) 2002336  
   295    7.6  5.4  0.0  chr21             44818012 44818103  (1115963) C ENSPM-6_DR        DNA/CMC-EnSpm       (17677)  14939   14843 2002337 *
  1000   15.3  7.4  5.4  chr21             44818575 44818884  (1115182) C DNA-N15_DR        DNA                     (8)    397      82 2002338  
   351   12.3  0.0  0.0  chr21             44818890 44818946  (1115120) C DNA-N15_DR        DNA                   (272)    133      77 2002339  
   223   18.8  0.0  0.0  chr21             44818944 44818991  (1115075) C Zisupton-7_DR     DNA/Zisupton        (16606)    476     429 2002340 *
   226   15.2  0.0  0.0  chr21             44818955 44819001  (1115065) C hAT-N53_DR        DNA/hAT-Ac           (1962)   1718    1678 2002341 *
   321   14.5  1.6  0.0  chr21             44818998 44819059  (1115007) C DNA-N15_DR        DNA                   (272)    133      71 2002342  
   296   19.3  0.0  0.0  chr21             44819051 44819107  (1114959) C DNA-N15_DR        DNA                   (272)    133      77 2002342 *
   335   15.8  0.0  0.0  chr21             44819105 44819161  (1114905) C DNA-N15_DR        DNA                   (272)    133      77 2002342  
   315   15.8  0.0  0.0  chr21             44819159 44819215  (1114851) C DNA-N15_DR        DNA                   (272)    133      77 2002342 *
   321   17.5  0.0  0.0  chr21             44819213 44819269  (1114797) C DNA-N15_DR        DNA                   (272)    133      77 2002342 *
   335   15.8  0.0  0.0  chr21             44819267 44819323  (1114743) C DNA-N15_DR        DNA                   (272)    133      77 2002342  
   285   19.3  0.0  0.0  chr21             44819321 44819377  (1114689) C DNA-N15_DR        DNA                   (272)    133      77 2002342 *
   337   15.8  0.0  0.0  chr21             44819375 44819431  (1114635) C DNA-N15_DR        DNA                   (272)    133      77 2002342 *
   351   14.0  0.0  0.0  chr21             44819429 44819485  (1114581) C DNA-N15_DR        DNA                   (272)    133      77 2002342  
   336   14.6  0.0  0.0  chr21             44819483 44819537  (1114529) C DNA-N15_DR        DNA                   (272)    133      79 2002342 *
   248   21.1  0.0  0.0  chr21             44819540 44819591  (1114475) C DNA-N15_DR        DNA                   (275)    130      79 2002342  
   317    8.9  0.0  0.0  chr21             44819598 44819642  (1114424) C DNA-N15_DR        DNA                   (279)    126      82 2002342  
   290   13.2  0.0  1.9  chr21             44819604 44819657  (1114409) C hAT-N53_DR        DNA/hAT-Ac           (1959)   1721    1669 2002343 *
   316   11.8  2.0  0.0  chr21             44819646 44819696  (1114370) C DNA-N15_DR        DNA                   (275)    130      79 2002344  
   280   16.7  0.0  0.0  chr21             44819699 44819752  (1114314) C DNA-N15_DR        DNA                   (275)    130      77 2002344  
   269   15.1  3.8  0.0  chr21             44819750 44819802  (1114264) C DNA-N15_DR        DNA                   (272)    133      79 2002344 *
   273   20.0  0.0  0.0  chr21             44819805 44819859  (1114207) C DNA-N15_DR        DNA                   (275)    130      76 2002344 *
   437    8.2  0.0  0.0  chr21             44819857 44819917  (1114149) C DNA-N15_DR        DNA                   (273)    132      72 2002344  
  2493    8.5  7.8  0.2  chr21             44820597 44821007  (1113059) + DNA15TA1_DR       DNA/CMC-EnSpm             1    442     (0) 2002345  
   796   15.9  2.1 11.5  chr21             44821040 44821323  (1112743) + hAT-27N1_DR       DNA/hAT-Ac              328    587   (144) 2002346  
   278   25.4  0.0  7.1  chr21             44821330 44821435  (1112631) + DNA8-9_DR         DNA/hAT-Ac              770    868   (583) 2002347 *
  2530    9.0  5.6  3.3  chr21             44821368 44821839  (1112227) + DNA6-6_DR         DNA                    4181   4578  (6703) 2002348  
   457   18.4  6.7  2.9  chr21             44821747 44821880  (1112186) C hAT-N127_DR       DNA/hAT-Charlie      (3152)   7164    7026 2002349 *
  1509   13.2 16.9  2.1  chr21             44821776 44822107  (1111959) C HE1_DR1           SINE/tRNA-V-RTE        (22)    380       1 2002350  
   329   22.4  7.6  1.6  chr21             44822036 44822048  (1112018) C DNA6-6_DR         DNA                  (3322)   7959    7935 2002351 *
   367   18.2  0.0  0.0  chr21             44822049 44822114  (1111952) + DNA7-N2_DR        DNA/hAT-hAT6           1643   1708   (306) 2002352  
   329   22.4  7.6  1.6  chr21             44822115 44822144  (1111922) C DNA6-6_DR         DNA                  (3322)   7934    7871 2002351  
   243   20.7  1.7  0.0  chr21             44822374 44822431  (1111635) + DNA13TA1_DR       DNA/TcMar-Tc1           257    315     (3) 2002353  
  6002   15.9  7.8  3.0  chr21             44822896 44824319  (1109747) C SAT-18_DR         Satellite             (631)   2834    1345 2002354  
  2501   15.3 21.8  0.3  chr21             44824180 44824781  (1109285) C TDR13D            DNA                    (31)    731       1 2002355 *
   828   13.4  1.2  2.5  chr21             44825032 44825192  (1108874) C ANGEL             DNA/Kolobok           (150)    159       1 2002356  
   222   14.6  1.7  7.1  chr21             44825144 44825202  (1108864) C DNA2-16_DR        DNA                  (7958)  10093   10038 2002357 *
   423   16.7 19.6  0.0  chr21             44825209 44825310  (1108756) + MuDR-N2_DR        DNA/MULE-MuDR             9    130   (193) 2002358  
   379   19.3  0.0  2.4  chr21             44825316 44825400  (1108666) C Harbinger-N25_DR  DNA/PIF-Harbinger     (491)     85       3 2002359  
   247   11.6  4.2  1.0  chr21             44825555 44825650  (1108416) C Polinton-4N1_DR   DNA/Maverick         (5610)   4826    4728 2002360 *
   366    7.9  5.3  0.0  chr21             44825593 44825668  (1108398) C Gypsy82-LTR_Dr    LTR/Gypsy             (625)    720     641 2002361  
  7641    1.3  1.1  0.0  chr21             44825927 44826849  (1107217) C Mariner-N25_DR    DNA/TcMar-ISRm11        (0)    933       1 2002362  
   736   15.8  1.9  1.3  chr21             44826841 44826865  (1107201) + EnSpm-N11_DR      DNA/CMC-EnSpm          3284   3438  (1915) 2002363 *
  1003    4.7  0.0  0.0  chr21             44826866 44826994  (1107072) + hAT-N167B_DR      DNA/hAT-Charlie        1240   1368   (205) 2002364  
   719   15.0  0.7  2.7  chr21             44826876 44827026  (1107040) C CryptonV-2_DR     DNA/Crypton-V         (669)  21142   20995 2002365 *
   667    8.9 13.3  0.8  chr21             44827003 44827115  (1106951) + hAT-N53B_DR       DNA/hAT-Ac             2068   2194  (1983) 2002366 *
   376   13.0  1.3  0.0  chr21             44827692 44827768  (1106298) + MOSAT_DR          Satellite              1942   2019    (68) 2002367  
   828   15.2  0.0  0.0  chr21             44828033 44828177  (1105889) + MOSAT_DR          Satellite              1942   2086     (1) 2002368  
   840   15.5  0.0  0.2  chr21             44828178 44828200  (1105866) + Helitron-N1_DR    RC/Helitron            1420   1552  (1029) 2002369  
   975   16.3  0.4  0.2  chr21             44828565 44828763  (1105303) + Helitron-N1_DR    RC/Helitron            1420   1583   (998) 2002370  
   256   21.2  0.0  1.5  chr21             44828770 44828836  (1105230) C HATN12B_DR        DNA/hAT-Ac            (137)    558     493 2002371  
   216   15.4  0.0  0.0  chr21             44828803 44828841  (1105225) C hAT-N129_DR       DNA/hAT-Ac             (96)    668     630 2002372 *
  1203   15.7  1.2  0.8  chr21             44828838 44829093  (1104973) + DNA-2-30B_DR      DNA                     157    413     (0) 2002373  
   619   17.8  3.4  1.3  chr21             44829504 44829651  (1104415) C CryptonV-N1_DR    DNA/Crypton-V        (1922)   8129    7979 2002374 *
  1307    9.5 13.0  0.4  chr21             44829525 44829747  (1104319) C SINE2-5_DR        SINE/tRNA-V-RTE         (7)    275      25 2002375  
   802   20.0  0.3 20.1  chr21             44829863 44830213  (1103853) C ENSPM-6_DR        DNA/CMC-EnSpm       (25226)   7390    7098 2002376 *
  1772   10.6  0.0  6.7  chr21             44829947 44830281  (1103785) C Harbinger-4N1B_DR DNA/PIF-Harbinger     (429)    734     421 2002377  
  1082   11.5  0.5  0.5  chr21             44830287 44830479  (1103587) + EnSpm-N4_DR       DNA/CMC-EnSpm             1    193    (19) 2002378  
  1590    8.1  3.8  0.8  chr21             44830497 44830734  (1103332) C Harbinger-4N1_DR  DNA/PIF-Harbinger     (632)    389     145 2002379  
   680    5.0  5.0  0.0  chr21             44830739 44830838  (1103228) + HE1_DR1           SINE/tRNA-V-RTE         278    382    (20) 2002380  
   458   19.1  3.5  5.3  chr21             44830839 44830854  (1103212) + Penelope-1_DR     LINE/Penelope          3767   3880   (566) 2002381  
   233   24.5  0.0  6.1  chr21             44830949 44830975  (1103091) + DNA8-9_DR         DNA/hAT-Ac              791    812   (639) 2002382  
  2238    9.4  1.9 16.1  chr21             44830976 44831392  (1102674) + SINE2-3_DR        SINE/tRNA-V-RTE           1    366     (2) 2002383  
   632   19.7  6.0  1.3  chr21             44831278 44831426  (1102640) + TE-X-7_DR         LINE?/Penelope?         156    311   (528) 2002384 *
   293   22.4  6.4 11.4  chr21             44831354 44831414  (1102652) C DNA8-20_DR        DNA/hAT             (11789)   8999    8948 2002385 *
  1114   18.1  9.4  1.9  chr21             44831415 44831702  (1102364) C ANGEL             DNA/Kolobok             (0)    309       1 2002386  
   266   28.9  9.5  5.6  chr21             44831703 44831737  (1102329) + Merlin-2_DR       DNA/Merlin             7400   7443  (6478) 2002387  
   276   13.6  0.0  0.0  chr21             44832087 44832174  (1101892) C DNA-N43_DR        DNA/TcMar-Fot1        (434)    620     533 2002388 *
   288   10.0  0.0  0.0  chr21             44832097 44832176  (1101890) C EnSpm-N14_DR      DNA/CMC-EnSpm         (915)   3665    3586 2002389 *
   335    1.4  0.0  0.0  chr21             44832112 44832182  (1101884) + hAT-N48B_DR       DNA/hAT-Ac             1602   1672   (468) 2002390  
   204   22.9  1.2  3.6  chr21             44832246 44832287  (1101779) + EnSpm-9_DR        DNA/CMC-EnSpm          1602   1641  (6979) 2002391  
   692   17.1  1.2  7.0  chr21             44832288 44832376  (1101690) C TDR13             DNA                     (0)    772     710 2002392  
   938   16.1  3.7  0.0  chr21             44832377 44832537  (1101529) C DNA-3-2B_DR       DNA/PIF-Harbinger     (518)    314     148 2002393  
   692   17.1  1.2  7.0  chr21             44832538 44832945  (1101121) C TDR13             DNA                     (0)    709     420 2002392  
   261    8.1  0.0  0.0  chr21             44832947 44832983  (1101083) + DIRS-4N1-LTR_DR   LTR/Ngaro               318    354     (0) 2002394  
   233    8.6  0.0  0.0  chr21             44832984 44833017  (1101049) + Merlin-N3_DR      DNA/Merlin               90    123   (132) 2002395  
   420    9.4  0.0 13.2  chr21             44833018 44833103  (1100963) + Merlin-N3_DR      DNA/Merlin              179    254     (1) 2002396  
  2208   15.6 31.0  0.3  chr21             44833517 44834107  (1099959) + TDR13             DNA                       1    772     (0) 2002397  
   547   25.9  4.7  7.1  chr21             44834109 44834382  (1099684) + IS3EU-1_DR        DNA/IS3EU              3904   4171  (4533) 2002398 *
  1045   19.4  5.2  0.0  chr21             44834140 44834387  (1099679) C ANGEL             DNA/Kolobok            (48)    261       1 2002399  
  1059    3.9  0.0  0.0  chr21             44834403 44834531  (1099535) C piggyBac-N3_DR    DNA/PiggyBac            (0)    438     310 2002400 *
  2105    6.8  5.4  0.0  chr21             44834526 44834804  (1099262) + hAT-N178_DR       DNA/hAT-Ac             1414   1707     (0) 2002401  
  1573   16.0  5.9  1.2  chr21             44834810 44835132  (1098934) + LOOPERN3B_DR      DNA/Kolobok-T2          695   1032    (17) 2002402  
   409   17.5  5.8  0.0  chr21             44835136 44835238  (1098828) + LOOPERN6_DR       DNA/Kolobok-T2?        1239   1347     (4) 2002403  
   301    2.2  0.0 21.1  chr21             44835474 44835588  (1098478) + hAT-N48B_DR       DNA/hAT-Ac             1577   1671   (469) 2002404  
   298    6.4  0.8  3.9  chr21             44835499 44835629  (1098437) C DNA-N43_DR        DNA/TcMar-Fot1        (395)    659     533 2002405 *
   666    4.3  0.0  0.0  chr21             44835518 44835679  (1098387) + Zisupton-7_DR     DNA/Zisupton          11377  11538  (5544) 2002406  
   238   12.5  1.8  0.0  chr21             44835631 44835686  (1098380) + DNA-6-N5B_DR      DNA                    2404   2460  (1063) 2002407 *
   555   22.1  4.7  3.5  chr21             44835775 44835797  (1098269) + DNA2-8_DR         DNA/CMC-EnSpm          1477   1501  (2906) 2002408  
   718   11.8  8.2  3.6  chr21             44835798 44835955  (1098111) + ANGEL             DNA/Kolobok               1    165   (144) 2002409  
   933   16.9  7.3  9.4  chr21             44836006 44836318  (1097748) C DNA-N15_DR        DNA                    (20)    385      79 2002410  
   341   15.1  0.0  0.0  chr21             44836320 44836372  (1097694) C DNA-N15_DR        DNA                   (274)    131      79 2002411  
   292   16.3  0.0  0.0  chr21             44836432 44836480  (1097586) C DNA-N15_DR        DNA                   (278)    127      79 2002412  
   322   17.0  0.0  0.0  chr21             44836482 44836534  (1097532) C DNA-N15_DR        DNA                   (274)    131      79 2002412  
   369   11.3  0.0  0.0  chr21             44836536 44836588  (1097478) C DNA-N15_DR        DNA                   (274)    131      79 2002412  
   370   11.3  0.0  0.0  chr21             44836590 44836642  (1097424) C DNA-N15_DR        DNA                   (274)    131      79 2002412  
   299   17.0  0.0  0.0  chr21             44836644 44836696  (1097370) C DNA-N15_DR        DNA                   (274)    131      79 2002412  
   339   15.1  0.0  0.0  chr21             44836698 44836750  (1097316) C DNA-N15_DR        DNA                   (274)    131      79 2002412  
   370   11.3  0.0  0.0  chr21             44836752 44836804  (1097262) C DNA-N15_DR        DNA                   (274)    131      79 2002412  
   286   17.0  0.0  0.0  chr21             44836806 44836858  (1097208) C DNA-N15_DR        DNA                   (274)    131      79 2002412  
   278   18.9  0.0  0.0  chr21             44836860 44836912  (1097154) C DNA-N15_DR        DNA                   (274)    131      79 2002412  
   342   12.0  0.0  0.0  chr21             44836917 44836966  (1097100) C DNA-N15_DR        DNA                   (277)    128      79 2002412  
   289   18.9  0.0  0.0  chr21             44836968 44837020  (1097046) C DNA-N15_DR        DNA                   (274)    131      79 2002412  
   381   11.3  0.0  0.0  chr21             44837022 44837074  (1096992) C DNA-N15_DR        DNA                   (274)    131      79 2002412  
   370   11.3  0.0  0.0  chr21             44837076 44837128  (1096938) C DNA-N15_DR        DNA                   (274)    131      79 2002412  
   315   15.1  0.0  0.0  chr21             44837130 44837182  (1096884) C DNA-N15_DR        DNA                   (274)    131      79 2002412  
   356   13.2  0.0  0.0  chr21             44837184 44837236  (1096830) C DNA-N15_DR        DNA                   (274)    131      79 2002412  
   370   11.3  0.0  0.0  chr21             44837238 44837290  (1096776) C DNA-N15_DR        DNA                   (274)    131      79 2002412  
   286   17.0  0.0  0.0  chr21             44837292 44837344  (1096722) C DNA-N15_DR        DNA                   (274)    131      79 2002412  
   281   19.6  0.0  0.0  chr21             44837346 44837401  (1096665) C hAT-N160_DR       DNA/hAT-Ac            (921)   1243    1188 2002413 *
   344   13.2  0.0  0.0  chr21             44837400 44837452  (1096614) C DNA-N15_DR        DNA                   (274)    131      79 2002414  
   289   18.9  0.0  0.0  chr21             44837454 44837506  (1096560) C DNA-N15_DR        DNA                   (274)    131      79 2002414  
   381   11.3  0.0  0.0  chr21             44837508 44837560  (1096506) C DNA-N15_DR        DNA                   (274)    131      79 2002414  
   370   11.3  0.0  0.0  chr21             44837562 44837614  (1096452) C DNA-N15_DR        DNA                   (274)    131      79 2002414  
   299   17.0  0.0  0.0  chr21             44837616 44837668  (1096398) C DNA-N15_DR        DNA                   (274)    131      79 2002414  
   339   15.1  0.0  0.0  chr21             44837670 44837722  (1096344) C DNA-N15_DR        DNA                   (274)    131      79 2002414  
   370   11.3  0.0  0.0  chr21             44837724 44837776  (1096290) C DNA-N15_DR        DNA                   (274)    131      79 2002414  
   312   15.1  0.0  0.0  chr21             44837778 44837830  (1096236) C DNA-N15_DR        DNA                   (274)    131      79 2002414  
   278   18.9  0.0  0.0  chr21             44837832 44837884  (1096182) C DNA-N15_DR        DNA                   (274)    131      79 2002414  
   342   12.0  0.0  0.0  chr21             44837889 44837938  (1096128) C DNA-N15_DR        DNA                   (277)    128      79 2002414  
   289   18.9  0.0  0.0  chr21             44837940 44837992  (1096074) C DNA-N15_DR        DNA                   (274)    131      79 2002414  
   381   11.3  0.0  0.0  chr21             44837994 44838046  (1096020) C DNA-N15_DR        DNA                   (274)    131      79 2002414  
   370   11.3  0.0  0.0  chr21             44838048 44838100  (1095966) C DNA-N15_DR        DNA                   (274)    131      79 2002414  
   315   15.1  0.0  0.0  chr21             44838102 44838154  (1095912) C DNA-N15_DR        DNA                   (274)    131      79 2002414  
   356   13.2  0.0  0.0  chr21             44838156 44838208  (1095858) C DNA-N15_DR        DNA                   (274)    131      79 2002414  
   370   11.3  0.0  0.0  chr21             44838210 44838262  (1095804) C DNA-N15_DR        DNA                   (274)    131      79 2002414  
   286   17.0  0.0  0.0  chr21             44838264 44838316  (1095750) C DNA-N15_DR        DNA                   (274)    131      79 2002414  
   278   18.9  0.0  0.0  chr21             44838318 44838370  (1095696) C DNA-N15_DR        DNA                   (274)    131      79 2002414  
   315   14.0  0.0  0.0  chr21             44838375 44838424  (1095642) C DNA-N15_DR        DNA                   (277)    128      79 2002414  
   289   18.9  0.0  0.0  chr21             44838426 44838478  (1095588) C DNA-N15_DR        DNA                   (274)    131      79 2002414  
   582   16.0  4.7  1.5  chr21             44838480 44838606  (1095460) C DNA-N15_DR        DNA                   (274)    131       1 2002415  
   260   19.5 18.8  3.5  chr21             44838713 44838813  (1095253) C hAT-N64_DR        DNA/hAT-Ac            (189)   1400    1285 2002416  
  3744    4.6  2.3  0.4  chr21             44839206 44839681  (1094385) C SINE3-1a          SINE/5S-Deu-L2         (75)    495      11 2002417  
   287    2.4  0.0  2.4  chr21             44839667 44839708  (1094358) + DNA-2-30_DR       DNA                     321    361    (27) 2002418 *
   683   15.2  0.7  2.2  chr21             44839716 44839856  (1094210) + Mariner-N15_DR    DNA/TcMar-ISRm11         51    189   (840) 2002419  
   203   22.8  2.5  5.1  chr21             44840172 44840210  (1093856) + EnSpm-21_DR       DNA/CMC-EnSpm          6853   6967  (2181) 2002420  
   236   20.0  2.5  5.2  chr21             44840211 44840226  (1093840) C SAT-23_DR         Satellite            (3938)    766     694 2002421  
   240    7.2  0.0  5.4  chr21             44840227 44840285  (1093781) C hAT-N182_DR       DNA/hAT-Ac           (1152)    808     753 2002422 *
   265   19.5  1.3  4.1  chr21             44840241 44840289  (1093777) + hAT-N35B_DR       DNA/hAT-Ac              872    918   (694) 2002423  
  4944   12.7  8.0  5.8  chr21             44840290 44841312  (1092754) + Tc1-5_DR          DNA/TcMar-Tc1             1   1044   (190) 2002424  
  1728    6.7  5.0  0.0  chr21             44841321 44841560  (1092506) + Mariner-N7_DR     DNA/TcMar                10    261     (0) 2002425  
   998   12.4  9.5  0.0  chr21             44841561 44841729  (1092337) + Tc1-5_DR          DNA/TcMar-Tc1          1050   1234     (0) 2002426  
   254   22.4  4.5  0.0  chr21             44841730 44841768  (1092298) C EnSpm-9_DR        DNA/CMC-EnSpm        (7648)    972     931 2002427  
   211   12.6  1.9 10.2  chr21             44841984 44842036  (1092030) + BEL-50_DRe-LTR    LTR/Pao                 368    416   (149) 2002428 *
   228   20.6  3.6  6.2  chr21             44842011 44842093  (1091973) + L1-11_DR          LINE/L1                7155   7235    (89) 2002429  
   984    9.7  0.8  0.0  chr21             44842517 44842650  (1091416) C Harbinger-4_DR    DNA/PIF-Harbinger    (3187)    158      24 2002430  
   260   17.8  5.3  2.6  chr21             44842653 44842727  (1091339) C DNA-2-30B_DR      DNA                    (56)    357     281 2002431 *
   421   13.1  2.9  3.4  chr21             44842715 44842823  (1091243) + Copia-11B_DR-LTR  LTR/Gypsy?              164    263   (182) 2002432  
   276   11.6  0.0  0.0  chr21             44842982 44843024  (1091042) + DNA-2-30B_DR      DNA                     144    186   (227) 2002433  
  2090    8.1 10.3  1.1  chr21             44843030 44843368  (1090698) + SINE2-4_DR        SINE/tRNA-V-RTE           2    371     (0) 2002434  
  1107   16.3  6.7  1.8  chr21             44843132 44843399  (1090667) C Harbinger-N17_DR  DNA/PIF-Harbinger     (792)    853     573 2002435 *
   221   17.0  0.0  0.0  chr21             44843398 44843444  (1090622) C DNA-2-30B_DR      DNA                   (191)    222     176 2002431 *
  2055    7.1  0.0  0.0  chr21             44843965 44844232  (1089834) + TC1DR3            DNA/TcMar-Tc1            37    304   (921) 2002436  
   392   11.2  0.0  6.2  chr21             44844308 44844319  (1089747) + HATN12B_DR        DNA/hAT-Ac              139    145   (550) 2002437  
   586    5.0  8.7  3.7  chr21             44844320 44844423  (1089643) + DNA-2-30B_DR      DNA                       1    109   (304) 2002438  
   336   17.0 12.2  9.8  chr21             44844323 44844511  (1089555) C HATN12_DR         DNA/hAT-Ac            (162)    417     225 2002439 *
   322   20.5  2.4  0.0  chr21             44844511 44844593  (1089473) + TC1DR2            DNA/TcMar-Tc1           792    876     (0) 2002440 *
   595   15.8  0.9  0.0  chr21             44844812 44844925  (1089141) + DNA-2-30B_DR      DNA                       1    115   (298) 2002441  
  1085    6.5  0.0  0.7  chr21             44844994 44845132  (1088934) + hAT-N167B_DR      DNA/hAT-Charlie        1241   1378   (195) 2002442  
  1012   11.7  1.7  3.5  chr21             44844997 44845173  (1088893) C hAT-N127_DR       DNA/hAT-Charlie      (3182)   7134    6961 2002443 *
  1816   14.2 12.0  2.0  chr21             44845133 44845590  (1088476) + TDR7              DNA                      25    527    (14) 2002444  
  3321   10.7  0.6  0.4  chr21             44845593 44846097  (1087969) + TDR2              DNA/TcMar-Tc1           429    934     (3) 2002445  
   226   10.3  0.0  5.1  chr21             44846330 44846370  (1087696) C CryptonV-2_DR     DNA/Crypton-V       (14097)   7714    7676 2002446 *
  1168   13.9  1.2  2.9  chr21             44846366 44846609  (1087457) + hAT-N21B_DR       DNA/hAT-Ac              977   1216    (85) 2002447 *
  7879    4.7  0.1  2.1  chr21             44846606 44847612  (1086454) C L2-2_DRe          LINE/L2                 (3)   4235    3249 2002448  
   817   21.7  3.2  1.8  chr21             44846610 44846642  (1087424) + hAT-N202_DR       DNA/hAT-Tip100          268    548  (1337) 2002449 *
   226   25.4  0.0  3.8  chr21             44848021 44848102  (1085964) + Gypsy120-LTR_DR   LTR/Gypsy                99    177   (859) 2002450 *
   333   19.1  0.0  0.0  chr21             44848044 44848111  (1085955) C Zisupton-7_DR     DNA/Zisupton         (5645)  11437   11370 2002451  
   266   17.9  4.5  0.0  chr21             44848056 44848122  (1085944) + Zisupton-7_DR     DNA/Zisupton            940   1009 (16073) 2002452 *
   206   20.4  0.0  1.9  chr21             44848084 44848138  (1085928) + BEL-62_DRe-LTR    LTR/Pao                 563    616    (80) 2002453 *
   219   22.1  7.6  2.4  chr21             44848112 44848122  (1085944) C EnSpm-9_DR        DNA/CMC-EnSpm        (7845)    775     693 2002427  
   504   12.7  0.0  0.0  chr21             44848499 44848587  (1085479) + ERV1-N11_DR-LTR   LTR/ERV1               1300   1434     (0) 2002454  
   304   18.3 11.3  0.0  chr21             44848588 44848658  (1085408) C Harbinger-N31B_DR DNA/PIF-Harbinger     (602)     79       1 2002455  
   908   18.8  3.1  1.9  chr21             44849145 44849351  (1084715) C TDR13D            DNA                     (0)    762     469 2002456 *
  4689   12.7  2.8  2.0  chr21             44849181 44849973  (1084093) C SAT-18_DR         Satellite            (1319)   2146    1348 2002457  
   239   13.9  0.0  0.0  chr21             44849987 44850022  (1084044) + TDR13E            DNA                     520    555   (125) 2002458 *
   259   13.1  2.1  2.1  chr21             44850022 44850068  (1083998) + TDR13E            DNA                     624    670    (10) 2002459  
   408   22.8 11.3  6.5  chr21             44850073 44850381  (1083685) + DNA-TA-4_DR       DNA/TcMar               183    505  (9290) 2002460  
  2518   16.0 10.2  4.6  chr21             44850973 44851627  (1082439) C Kolobok-1N2_DR    DNA/Kolobok-T2          (0)    690       1 2002461  
  1100   12.0  3.8  0.0  chr21             44851759 44851916  (1082150) + DNA-1-3_DR        DNA/PIF-Harbinger         1    164   (673) 2002462  
   303   13.0  0.0  0.0  chr21             44851926 44851971  (1082095) + DNA-1-3_DR        DNA/PIF-Harbinger       581    626   (211) 2002463 *
   393   27.8  4.6  0.0  chr21             44851957 44852064  (1082002) + DNA-1-3_DR        DNA/PIF-Harbinger       673    785    (52) 2002464  
  2311    8.1  0.3  2.2  chr21             44852065 44852393  (1081673) C hAT-N32_DR        DNA/hAT-Charlie         (0)    501     179 2002465  
  2151   11.6  8.8  6.3  chr21             44852402 44852952  (1081114) C DNA8-4A_DR        DNA/hAT-Charlie         (0)    919       1 2002466  
  1235    5.5  4.2  1.8  chr21             44852955 44853121  (1080945) C hAT-N32_DR        DNA/hAT-Charlie       (330)    171       1 2002465  
   286    9.7  1.8  9.4  chr21             44853122 44853159  (1080907) C DNA-X-5_DR        DNA/hAT               (846)    375     342 2002467 *
   428    5.2 12.1  0.0  chr21             44853117 44853174  (1080892) + DNA-1-3_DR        DNA/PIF-Harbinger       773    837     (0) 2002468  
  1067   10.9  3.2  2.1  chr21             44853189 44853375  (1080691) C Gypsy-199_DR-LTR  LTR/Gypsy              (18)    634     446 2002469  
  1625    6.9 10.4  0.0  chr21             44853376 44853606  (1080460) + HATN8_DR          DNA/Zisupton              1    255     (0) 2002470  
   362    7.8  0.0  0.0  chr21             44853607 44853657  (1080409) C Gypsy-199_DR-LTR  LTR/Gypsy             (200)    452     402 2002469 *
  2141    3.9  0.0  0.0  chr21             44853650 44853904  (1080162) + HATN8_DR          DNA/Zisupton              1    255     (0) 2002471  
  2612   12.5  2.4  0.0  chr21             44853905 44854310  (1079756) C Gypsy-199_DR-LTR  LTR/Gypsy             (236)    416       1 2002469  
   781   15.8  5.2 10.4  chr21             44854314 44854504  (1079562) + Crypton-N1_DR     DNA/Crypton-A           300    481     (3) 2002472  
   206    9.7  0.0  0.0  chr21             44854765 44854793  (1079273) C DNA-2-30B_DR      DNA                    (38)    375     347 2002473  
  1781   11.5  0.0  3.8  chr21             44854794 44855091  (1078975) C DIRS-1-LTR_DR     LTR/Ngaro               (2)    620     334 2002474  
   239   28.2 11.8  0.0  chr21             44855028 44855098  (1078968) C DNA9-3_DR         DNA/MULE-MuDR?       (1558)   9821    9741 2002475 *
  1308    7.7  6.0  0.5  chr21             44855099 44855281  (1078785) + LTR-11_DR-LTR     LTR                       1    193     (0) 2002476  
   294    0.0  0.0  0.0  chr21             44855282 44855319  (1078747) + LTR-11_DR-I       LTR                       1     38     (5) 2002477  
  1434    8.3  0.0  0.5  chr21             44855324 44855517  (1078549) + LTR-11_DR-LTR     LTR                       1    193     (0) 2002478  
   505    9.9  4.2  3.6  chr21             44855518 44855604  (1078462) C DIRS-6_DR         LTR/Ngaro             (319)   6207    6154 2002479 *
   789   12.3  0.0  0.0  chr21             44855576 44855689  (1078377) + DIRS-1E-LTR_DR    LTR/Ngaro               577    690     (0) 2002480  
   506   10.1  8.9  0.0  chr21             44855691 44855769  (1078297) + hAT-N168B_DR      DNA/hAT-Charlie         564    649     (6) 2002481 *
   650   11.3 15.0  0.7  chr21             44855765 44855897  (1078169) + Kolobok-N7_DR     DNA/Kolobok-T2         1025   1176     (0) 2002482  
   265   12.1  3.0  0.0  chr21             44856145 44856210  (1077856) C DNA6-4_DR         DNA                  (1349)   2190    2123 2002483  
   265    7.3  0.0  0.0  chr21             44856160 44856214  (1077852) C Zisupton-7_DR     DNA/Zisupton        (12380)   4702    4648 2002484 *
   872   13.1  0.5 28.0  chr21             44856167 44856389  (1077677) + (CA)n             Simple_repeat             1    175     (0) 2002485  
   352   25.5  8.9  3.1  chr21             44856174 44856655  (1077411) + EnSpm-21_DR       DNA/CMC-EnSpm          6466   6974  (2176) 2002486 *
  1313   29.2  1.3  4.1  chr21             44856274 44856919  (1077147) + Zisupton-6_DR     DNA/Zisupton           8393   8942 (13174) 2002487 *
  1372   29.4  4.0  4.2  chr21             44856284 44857153  (1076913) C Zisupton-6_DR     DNA/Zisupton        (12841)   9275    8393 2002488  
   229   34.3  6.2  9.8  chr21             44856431 44857242  (1076824) + IS3EU-4_DR        DNA/IS3EU             14092  14876   (153) 2002489 *
   482   10.8  2.7  1.3  chr21             44857119 44857193  (1076873) C ENSPM-6_DR        DNA/CMC-EnSpm         (876)  31740   31665 2002490  
   316    8.6  2.4  6.7  chr21             44857194 44857243  (1076823) + Zisupton-7_DR     DNA/Zisupton          11408  11527  (5555) 2002491  
   308   12.8  7.9  0.4  chr21             44857244 44857260  (1076806) C Polinton-1_DR     DNA/Maverick         (1297)  17171   17128 2002492  
   262   12.0  3.9  1.9  chr21             44857458 44857508  (1076558) + Harbinger-5_DR    DNA/PIF-Harbinger       720    771  (5888) 2002493  
   216   14.4  0.0  8.9  chr21             44857459 44857519  (1076547) C Zisupton-1_DR     DNA/Zisupton          (513)   9116    9061 2002494 *
   255    4.6  2.1  8.9  chr21             44857582 44857629  (1076437) + EnSpm-10_DR       DNA/CMC-EnSpm           427    471  (5834) 2002495 *
  1017   16.7  7.1  0.0  chr21             44857598 44857807  (1076259) + Academ-N1_DRe     DNA/Academ-1           1075   1299  (2729) 2002496  
   331   23.9  0.0  0.0  chr21             44857757 44857827  (1076239) C Kolobok-N7_DR     DNA/Kolobok-T2        (389)    787     717 2002497 *
   211   18.2  7.0  3.4  chr21             44857883 44857939  (1076127) + DNA9-6_DR         DNA                    7823   7881     (3) 2002498 *
   253   15.2  0.0  0.0  chr21             44857902 44857947  (1076119) C EnSpm-10_DR       DNA/CMC-EnSpm        (5426)    879     834 2002499  
   228   15.9  0.0  8.8  chr21             44857948 44857963  (1076103) C Academ-N1_DRe     DNA/Academ-1         (2916)   1112    1056 2002500  
   306   24.6  0.8  6.1  chr21             44858313 44858433  (1075633) C EnSpm-N27_DR      DNA/CMC-EnSpm          (49)    124      10 2002501  
  2513   15.5  4.0  1.1  chr21             44859324 44859845  (1074221) C Mariner-N38_DR    DNA/TcMar-Tc1          (10)    537       1 2002502  
   230   19.1  9.2  3.9  chr21             44859768 44859806  (1074260) C Zisupton-6_DR     DNA/Zisupton         (1303)  20813   20734 2002503 *
   280    7.3  0.0  2.4  chr21             44859809 44859850  (1074216) C EnSpm-N13_DR      DNA/CMC-EnSpm       (14482)   7667    7627 2002504  
   355   17.5 14.3  0.9  chr21             44859873 44859970  (1074096) + L2-1B_DR          LINE/L2                 898   1008     (0) 2002505  
   225   22.2  5.5  1.3  chr21             44859908 44859980  (1074086) + CryptonV-N3_DR    DNA/Crypton-V         18787  18862  (1801) 2002506 *
   232   10.1 39.1  0.0  chr21             44860095 44860162  (1073904) C EnSpm-N21_DR      DNA/CMC-EnSpm           (0)    479     385 2002507  
   816    9.9  0.0  0.0  chr21             44860163 44860273  (1073793) + HATN10_DR         DNA/hAT-Ac                1    111   (344) 2002508 *
  2196   15.3  5.7  4.6  chr21             44860273 44861073  (1072993) + DNA-6-N8_DR       DNA                    1349   2158   (150) 2002509  
   261   10.9 29.1  0.0  chr21             44861073 44861127  (1072939) + DNA-6-N8_DR       DNA                    2238   2308     (0) 2002510 *
   427    9.6  9.6  0.0  chr21             44861128 44861200  (1072866) C Crack-7_DR        LINE/L2               (476)    460     381 2002511  
   436   24.0  0.8  0.0  chr21             44861447 44861566  (1072500) C hAT-27N1_DR       DNA/hAT-Ac             (16)    715     595 2002512  
   387   18.2  1.4 25.2  chr21             44861567 44861713  (1072353) C hAT-N108_DR       DNA/hAT-Ac              (0)    576     458 2002513 *
  1101    8.5  6.2  0.0  chr21             44861708 44861883  (1072183) + Mariner-N38_DR    DNA/TcMar-Tc1            99    285   (262) 2002514  
  2549   26.5  3.5  4.5  chr21             44861886 44862656  (1071410) + Copia-29_DR-I     LTR/Gypsy?              416   1179   (411) 2002515  
   315    8.3  2.1  0.0  chr21             44862661 44862708  (1071358) C Crypton-N1_DR     DNA/Crypton-A         (216)    268     220 2002516 *
  1234   14.2 17.2  3.0  chr21             44862669 44862988  (1071078) + EnSpm-6N1_DR      DNA/CMC-EnSpm          3424   3787  (5449) 2002517 *
  1784    6.5 22.5  0.6  chr21             44862711 44862990  (1071076) C SINE2-4_DR        SINE/tRNA-V-RTE         (2)    369      29 2002518  
  1667   20.0  5.9 11.6  chr21             44862715 44863307  (1070759) + DNA8-23_DR        DNA                    1706   2268  (4471) 2002519 *
  1524    8.7  0.0  6.9  chr21             44863119 44863365  (1070701) C DNA6-6_DR         DNA                  (6891)   4390    4160 2002520 *
   913   15.3 12.2  3.5  chr21             44863974 44864210  (1069856) C EnSpm-N3C_DR      DNA/CMC-EnSpm           (2)    281      25 2002521  
   371   12.1  0.0  1.5  chr21             44864638 44864704  (1069362) C EnSpm-N3C_DR      DNA/CMC-EnSpm         (119)    164      99 2002522  
   407    6.0  0.0  0.0  chr21             44864705 44864754  (1069312) + DNA-2-11_DR       DNA/TcMar-Fot1           25     74   (915) 2002523  
  4388    5.0  0.9  0.0  chr21             44864760 44865321  (1068745) + L2-55_DR          LINE/L2                2899   3465     (1) 2002524  
   667   21.0 14.2  0.6  chr21             44865056 44865357  (1068709) C ERV1-N7-I_DR      LTR/ERV1             (2890)   5678    5336 2002525 *
   433    6.6  0.0  0.0  chr21             44865297 44865417  (1068649) + (TTA)n            Simple_repeat             2    122     (0) 2002526 *
   328   13.0  4.3  1.7  chr21             44865322 44865438  (1068628) + DNA-6-N2_DR       DNA                     785    904  (4152) 2002527 *
   265    6.1  0.0  0.0  chr21             44865416 44865448  (1068618) + DNA-2-11_DR       DNA/TcMar-Fot1           75    107   (882) 2002528 *
   230   18.2  5.5  0.0  chr21             44865448 44865502  (1068564) C DNAX-23_DR        DNA                  (2324)   9477    9420 2002529 *
  1051    9.5  4.0  4.5  chr21             44865479 44865677  (1068389) + DNA-2-11_DR       DNA/TcMar-Fot1          547    744   (245) 2002530  
  1389    3.2  2.6  0.5  chr21             44865698 44865888  (1068178) C DNA-TA-2_DR       DNA/CMC-EnSpm           (0)    196       2 2002531  
   673   16.4  7.9  0.0  chr21             44865921 44866060  (1068006) + DNA-2-11_DR       DNA/TcMar-Fot1          817    967    (22) 2002532  
  2525    5.4  1.9  5.0  chr21             44866619 44866986  (1067080) + SINE2-3_DR        SINE/tRNA-V-RTE          12    368     (0) 2002533  
   285   20.1  1.9 17.0  chr21             44866891 44866998  (1067068) + CryptonV-1_DR     DNA/Crypton-V          2602   2695 (15178) 2002534 *
   722   13.2  1.2  7.8  chr21             44867038 44867201  (1066865) C Mariner-10_DR     DNA/TcMar-Tc1          (28)   1569    1416 2002535 *
  1362   18.8  5.2  8.9  chr21             44867190 44867213  (1066853) C Merlin-1_DR       DNA/Merlin           (1968)   8559    8418 2002536  
  2180   11.4  5.2  0.6  chr21             44867214 44867493  (1066573) + SINE2-4_DR        SINE/tRNA-V-RTE           5    300    (71) 2002537  
   338   12.5 11.5  2.5  chr21             44867494 44867641  (1066425) C TDR9              DNA                     (0)    208      48 2002538 *
  1362   18.8  5.2  8.9  chr21             44867559 44867597  (1066469) C Merlin-1_DR       DNA/Merlin           (1968)   8417    8166 2002536  
   241   11.6  0.0  1.6  chr21             44867738 44867839  (1066227) + (TAAA)n           Simple_repeat             1    100     (0) 2002539  
   231    9.1 10.2  0.2  chr21             44867840 44867857  (1066209) + Mariner-N5_DR     DNA/TcMar              2119   2203  (6766) 2002540  
   207   13.3  8.8  3.2  chr21             44867942 44868013  (1066053) + hAT-N137_DR       DNA/hAT-Ac             2669   2709   (862) 2002541  
  1029   11.6  0.6  0.0  chr21             44868275 44868438  (1065628) C hAT-N21B_DR       DNA/hAT-Ac            (130)   1171    1007 2002542  
   288   33.3  3.9  3.4  chr21             44868692 44868896  (1065170) + EnSpm-N36B_DR     DNA/CMC-EnSpm           996   1201  (2215) 2002543 *
  1274   12.2  9.1  0.0  chr21             44868717 44868741  (1065325) C CryptonV-N5_DR    DNA/Crypton-V       (11748)  12789   12637 2002544  
  1486    3.3  6.0  0.0  chr21             44868742 44868925  (1065141) C hAT-N4C_DR        DNA/hAT-Charlie         (0)    195       1 2002545  
  1274   12.2  9.1  0.0  chr21             44868926 44868937  (1065129) C CryptonV-N5_DR    DNA/Crypton-V       (11748)  12636   12549 2002544  
   360   11.3  0.0  0.0  chr21             44868973 44869025  (1065041) C DNA-N15_DR        DNA                   (274)    131      79 2002546  
   318   14.0  0.0  0.0  chr21             44869030 44869079  (1064987) C DNA-N15_DR        DNA                   (277)    128      79 2002546  
   280   17.3  1.9  0.0  chr21             44869081 44869132  (1064934) C DNA-N15_DR        DNA                   (274)    131      79 2002546  
   280   17.3  1.9  0.0  chr21             44869134 44869185  (1064881) C DNA-N15_DR        DNA                   (274)    131      79 2002546  
   360    9.8  0.0  0.0  chr21             44869187 44869237  (1064829) C DNA-N15_DR        DNA                   (274)    131      81 2002546  
   339   13.7  0.0  0.0  chr21             44869241 44869291  (1064775) C DNA-N15_DR        DNA                   (274)    131      81 2002546 *
   364    9.3  0.0  1.9  chr21             44869291 44869345  (1064721) C DNA-N15_DR        DNA                   (273)    132      79 2002546  
   347   13.2  0.0  0.0  chr21             44869347 44869399  (1064667) C DNA-N15_DR        DNA                   (274)    131      79 2002546  
   280   17.3  1.9  0.0  chr21             44869401 44869452  (1064614) C DNA-N15_DR        DNA                   (274)    131      79 2002546  
   360   11.3  0.0  0.0  chr21             44869454 44869506  (1064560) C DNA-N15_DR        DNA                   (274)    131      79 2002546  
   323   17.0  0.0  0.0  chr21             44869508 44869560  (1064506) C DNA-N15_DR        DNA                   (274)    131      79 2002546  
   344   13.2  0.0  0.0  chr21             44869562 44869614  (1064452) C DNA-N15_DR        DNA                   (274)    131      79 2002546  
   599   17.1  6.5  0.0  chr21             44869616 44869738  (1064328) C DNA-N15_DR        DNA                   (274)    131       1 2002547  
   915   14.6  7.2  1.5  chr21             44870121 44870314  (1063752) + hAT-N107_DR       DNA/hAT-Ac              282    486   (522) 2002548 *
  2560    7.5  7.2  1.1  chr21             44870314 44870729  (1063337) C Mariner-N38_DR    DNA/TcMar-Tc1          (77)    470      30 2002549  
   553    9.9 17.1  1.4  chr21             44870624 44870746  (1063320) + CryptonV-N4_DR    DNA/Crypton-V          4960   5101  (8392) 2002550 *
   225   13.2  0.0  0.0  chr21             44870713 44870750  (1063316) C EnSpm-N13_DR      DNA/CMC-EnSpm       (14489)   7660    7623 2002551 *
   237   22.8  0.0  6.1  chr21             44870721 44870790  (1063276) + MuDR-2_DR         DNA/MULE-MuDR         12862  12927 (11006) 2002552 *
  2944    6.8  1.2  0.0  chr21             44870748 44871158  (1062908) + hAT-N107_DR       DNA/hAT-Ac              593   1008     (0) 2002553  
   206   23.4  0.0  0.0  chr21             44871121 44871167  (1062899) + CryptonV-N5_DR    DNA/Crypton-V          1827   1873 (22664) 2002554 *
   281   23.7 14.3  0.7  chr21             44871300 44871418  (1062648) C EnSpm-N21_DR      DNA/CMC-EnSpm           (0)    479     345 2002555  
 52320    0.8  6.3  0.3  chr21             44871463 44877718  (1056348) C DIRS-N1_DR        LTR/Ngaro               (0)   6632       1 2002556  
   231   22.3  0.7  9.1  chr21             44877708 44877726  (1056340) + hAT-N185_DR       DNA/hAT?                369    446   (661) 2002557 *
   243   11.9  0.0  0.0  chr21             44877728 44877769  (1056297) C IS3EU-1_DR        DNA/IS3EU            (6755)   1949    1908 2002558  
   205   25.8  0.0  3.0  chr21             44877770 44877794  (1056272) C EnSpm-21_DR       DNA/CMC-EnSpm        (2202)   6947    6883 2002559  
  1471    9.6  0.5  0.0  chr21             44878102 44878309  (1055757) C L2-5_DRe          LINE/L2                 (5)   2222    2014 2002560  
   320   11.0  5.0  8.7  chr21             44878540 44878587  (1055479) + DNA6-6_DR         DNA                    9880   9994  (1287) 2002561  
   341    2.8  7.0  0.0  chr21             44878588 44878658  (1055408) C Helitron-2_DR     RC/Helitron         (21295)   6117    6042 2002562  
   285    9.9  8.6  0.0  chr21             44878599 44878679  (1055387) C ERV1-N3-I_DR      LTR/ERV1              (938)   3653    3566 2002563 *
  2787    8.1  6.0  0.0  chr21             44878680 44879060  (1055006) C DNA-2-2_DR        DNA                     (0)    407       4 2002564  
   200   27.7  0.0  1.5  chr21             44879130 44879195  (1054871) + DNA-X-8_DR        DNA                       4     68   (844) 2002565  
   436   10.2  0.0  0.0  chr21             44879235 44879293  (1054773) + Harbinger-4N1_DR  DNA/PIF-Harbinger         1     59   (962) 2002566 *
  1425   17.3  4.3  5.3  chr21             44879293 44879597  (1054469) C DNA-8-22_DR       DNA/hAT-Ac           (1131)    303       2 2002567  
  1732   10.3  1.2  0.0  chr21             44879664 44879916  (1054150) C Mariner-N7_DR     DNA/TcMar               (5)    256       1 2002568  
  1478    9.2  0.9  1.4  chr21             44880238 44880457  (1053609) C LOOPERN4B_DR      DNA/Kolobok-T2          (0)    503     285 2002569  
   527   20.6 11.2  5.9  chr21             44880621 44880862  (1053204) C CryptonV-N1_DR    DNA/Crypton-V        (1822)   8229    7976 2002570 *
  2188    9.8  7.8  1.0  chr21             44880725 44881084  (1052982) C HE1_DR1           SINE/tRNA-V-RTE        (18)    384       1 2002571  
  1709   21.8 11.7  5.8  chr21             44881085 44881453  (1052613) + Merlin-1_DR       DNA/Merlin             4693   5101  (5426) 2002572  
  1106   14.0 10.0  0.0  chr21             44881258 44881486  (1052580) + Mariner-N38_DR    DNA/TcMar-Tc1           214    465    (82) 2002573 *
   773   19.1  9.6  5.2  chr21             44881487 44881517  (1052549) + DNAX-25B_DR       DNA/Zisupton           1413   1683  (1855) 2002574  
   254    8.1  0.0  0.0  chr21             44882417 44882453  (1051613) + EnSpm-N27_DR      DNA/CMC-EnSpm           125    161    (12) 2002575  
   229   15.6  2.6  0.0  chr21             44882453 44882529  (1051537) + DNA7-N1_DR        DNA/Zisupton           2862   2940  (7477) 2002576 *
   213   19.7  0.0  1.3  chr21             44882464 44882540  (1051526) C ENSPM-6_DR        DNA/CMC-EnSpm        (4252)  28364   28289 2002577 *
   307   13.3  1.4  4.3  chr21             44882677 44882747  (1051319) C EnSpm-N27B_DR     DNA/CMC-EnSpm         (104)     69       1 2002578  
   248   20.7  3.5  0.0  chr21             44882823 44882880  (1051186) + L2-2_DRe          LINE/L2                3056   3115  (1123) 2002579  
   218   17.8  8.9  0.0  chr21             44883061 44883105  (1050961) + L2-2_DRe          LINE/L2                3069   3117  (1121) 2002579  
   215   18.2  2.9  5.9  chr21             44883119 44883188  (1050878) C EnSpm-N27B_DR     DNA/CMC-EnSpm         (104)     69       2 2002580  
   275   18.2  0.4  4.5  chr21             44883258 44883327  (1050739) + L2-2_DRe          LINE/L2                3056   3117  (1121) 2002581  
   328   13.9  5.5  1.3  chr21             44883330 44883402  (1050664) + EnSpm-N27_DR      DNA/CMC-EnSpm            98    173     (0) 2002582  
   325   14.2  0.0  3.9  chr21             44883469 44883547  (1050519) + L2-2_DRe          LINE/L2                3071   3117  (1121) 2002583  
   209   25.9  0.0  1.9  chr21             44883677 44883731  (1050335) + L2-11_DRe         LINE/L2                 866    919  (1058) 2002584  
   205   21.7  0.0  0.0  chr21             44883700 44883745  (1050321) + L2-2_DRe          LINE/L2                1514   1559  (1191) 2002583 *
   277   20.1  0.2  0.0  chr21             44883911 44883967  (1050099) + L2-2_DRe          LINE/L2                3061   3110  (1128) 2002585  
  1867   18.1  1.1  1.9  chr21             44884122 44884498  (1049568) C HarbingerN7_DR    DNA/PIF-Harbinger       (0)    478     105 2002586  
   324   14.6  0.4  0.0  chr21             44884713 44884779  (1049287) + L2-2_DRe          LINE/L2                3069   3117  (1121) 2002587  
   216   25.3  2.4  3.7  chr21             44884982 44884992  (1049074) + EnSpm-N27B_DR     DNA/CMC-EnSpm            93    173     (0) 2002588  
   236   23.2  1.4  2.9  chr21             44884993 44885063  (1049003) C EnSpm-N27_DR      DNA/CMC-EnSpm         (103)     70       1 2002589  
   237   21.3  0.0  0.0  chr21             44885149 44885206  (1048860) + Crack-6_DR        LINE/L2                1506   1554  (1196) 2002590  
   200   12.7 16.1  1.6  chr21             44885195 44885250  (1048816) + Gypsy-177_DR-I    LTR/Gypsy              1644   1707  (2083) 2002591 *
   211   25.0  1.4  1.4  chr21             44885218 44885286  (1048780) + EnSpm-N27_DR      DNA/CMC-EnSpm           105    173     (0) 2002592  
   207    8.5  0.0  1.7  chr21             44886276 44886335  (1047731) + ENSPM-6_DR        DNA/CMC-EnSpm         28312  28370  (4246) 2002593  
   201   18.0  0.5  7.8  chr21             44886278 44886470  (1047596) + A-rich            Low_complexity            1    180     (0) 2002594 *
   338   19.4  2.2  1.7  chr21             44886691 44886887  (1047179) + A-rich            Low_complexity            1    198     (0) 2002595 *
   357   16.1  1.6  1.6  chr21             44886845 44887076  (1046990) + A-rich            Low_complexity            1    232     (0) 2002595  
   205   29.7  0.8  3.4  chr21             44886969 44887090  (1046976) + Ginger1-N1_DR     DNA/Ginger-1           2266   2384   (274) 2002596 *
   278   14.3  3.6  0.0  chr21             44887125 44887180  (1046886) + hAT-N175_DR       DNA/hAT-hAT5            607    664    (46) 2002597  
   423   13.6  0.7  7.8  chr21             44887692 44888012  (1046054) + A-rich            Low_complexity            1    298     (0) 2002598  
   441    7.8  0.0  6.8  chr21             44888282 44888959  (1045107) + (TAAA)n           Simple_repeat             1    632     (0) 2002599  
   382   13.3  0.0  6.6  chr21             44888823 44889031  (1045035) + A-rich            Low_complexity            1    195     (0) 2002600 *
   218   13.5  8.1  0.0  chr21             44889033 44889069  (1044997) C EnSpm-N48B_DR     DNA/CMC-EnSpm        (6022)    937     898 2002601 *
   220    7.1  0.0  0.0  chr21             44889041 44889068  (1044998) C DNA7-N2_DR        DNA/hAT-hAT6          (395)   1619    1592 2002602 *
   380    8.4  0.8  2.5  chr21             44889053 44889174  (1044892) C ENSPM-6_DR        DNA/CMC-EnSpm         (830)  31786   31667 2002603  
   216   12.9  1.6 27.4  chr21             44889069 44889104  (1044962) + HE1_DR1           SINE/tRNA-V-RTE         180    230   (172) 2002604 *
   212   21.4  2.7  4.2  chr21             44889070 44889095  (1044971) C CryptonV-N2_DR    DNA/Crypton-V         (819)  15801   15748 2002605 *
   786    7.0 14.7  0.7  chr21             44889071 44889199  (1044867) C DNA-N43_DR        DNA/TcMar-Fot1        (335)    719     573 2002606 *
   915   14.4  5.2  5.2  chr21             44889106 44889145  (1044921) + Helitron-2_DR     RC/Helitron           23608  23819  (3592) 2002607  
   951    8.5  5.8  4.0  chr21             44889146 44889317  (1044749) + HE1_DR1           SINE/tRNA-V-RTE         206    380    (22) 2002604  
   420    9.9  0.0  2.8  chr21             44889200 44889210  (1044856) C ERV1-N3-I_DR      LTR/ERV1              (870)   3716    3581 2002608 *
   493   12.7  0.0  6.3  chr21             44889633 44889733  (1044333) + DNA-2-30_DR       DNA                       1     95   (293) 2002609  
   330   13.3  0.0  0.0  chr21             44889723 44889767  (1044299) + Harbinger-4N1_DR  DNA/PIF-Harbinger       960   1004    (17) 2002610 *
   583   12.2  0.0  0.0  chr21             44889976 44890065  (1044001) + LOOPERN4_DR       DNA/Kolobok-T2          822    911     (6) 2002611  
  2724    3.4  4.5  0.3  chr21             44890113 44890466  (1043600) + Merlin-N1_DR      DNA/Merlin                1    369     (0) 2002612  
  2568   15.2  4.1  1.1  chr21             44890715 44891245  (1042821) C Mariner-N38_DR    DNA/TcMar-Tc1           (0)    547       1 2002613  
   340   20.4  1.8  3.0  chr21             44891820 44891848  (1042218) + Helitron-4_DR     RC/Helitron           13331  13495 (18373) 2002614  
   425   13.0  5.1  0.0  chr21             44891849 44891986  (1042080) C Harbinger-N17_DR  DNA/PIF-Harbinger    (1177)    468     324 2002615 *
   432    7.6  1.7  0.0  chr21             44891872 44891888  (1042178) C piggyBac-N5_DR    DNA/PiggyBac?         (851)   1285    1168 2002616  
   651    9.1  0.0  0.0  chr21             44891889 44891987  (1042079) C Zisupton-6_DR     DNA/Zisupton        (12757)   9359    9261 2002617  
   320    4.6  0.8 10.7  chr21             44891890 44892012  (1042054) C hAT-N39_DR        DNA/hAT-Tip100        (240)   1354    1243 2002618 *
  2747   11.3 15.7  0.2  chr21             44891904 44892401  (1041665) + Merlin-1_DR       DNA/Merlin             1055   1629  (8898) 2002619  
  1593   19.6  2.8  5.6  chr21             44892307 44892830  (1041236) C Zisupton-6_DR     DNA/Zisupton        (13275)   8841    8392 2002617 *
   413   22.3  0.2 41.4  chr21             44892402 44892493  (1041573) + Zisupton-6_DR     DNA/Zisupton           8528   8945 (13171) 2002620 *
   382   18.2 10.5  1.9  chr21             44892765 44892859  (1041207) C hAT-N199_DR       DNA/hAT?              (345)    108       6 2002621  
  7662   16.9  4.8  6.1  chr21             44893785 44896179  (1037887) + SAT-19_DR         Satellite                 1   2365     (9) 2002622  
   411   18.9  0.9  3.7  chr21             44896673 44896782  (1037284) + ENSPM-6_DR        DNA/CMC-EnSpm         13988  14094 (18522) 2002623 *
   587   10.0  0.0  1.1  chr21             44896696 44896786  (1037280) C EnSpm-N13_DR      DNA/CMC-EnSpm       (13972)   8177    8088 2002624  
   310   12.6  1.6 28.9  chr21             44896783 44896795  (1037271) C Zisupton-6_DR     DNA/Zisupton        (12887)   9229    9133 2002617 *
  1600    9.9 11.0  0.3  chr21             44896787 44897049  (1037017) + Tc1-4_DR          DNA/TcMar-Tc1          1006   1296   (276) 2002625  
   552   10.8  0.9  5.8  chr21             44896787 44896803  (1037263) C Merlin-1_DR       DNA/Merlin           (8348)   2179    2077 2002626 *
   729   15.8  0.8  0.0  chr21             44897050 44897182  (1036884) C Tc1-4_DR          DNA/TcMar-Tc1        (1438)    134       1 2002627  
   650   13.9 12.4  0.0  chr21             44897701 44897829  (1036237) + Crypton-N1_DR     DNA/Crypton-A             1    145   (339) 2002628  
  3515   14.1  2.7  6.0  chr21             44897874 44898529  (1035537) + Harbinger3N_DR    DNA/PIF-Harbinger         1    636   (508) 2002629  
  3208   10.1  4.5  0.6  chr21             44898524 44899030  (1035036) C L2-1_DR           LINE/L2               (464)   4521    3995 2002630 *
  1670    6.6  0.0  0.0  chr21             44899032 44899244  (1034822) + Harbinger3_DR     DNA/PIF-Harbinger      3387   3599     (0) 2002631  
   823   14.4  0.5 10.2  chr21             44899256 44899448  (1034618) + LOOPERN6B_DR      DNA/Kolobok-T2?           1    176   (620) 2002632 *
  3539   10.0  5.9  0.7  chr21             44899444 44900022  (1034044) C Harbinger-4N1B_DR DNA/PIF-Harbinger     (414)    749     152 2002633  
   286    0.0  0.0  0.0  chr21             44900019 44900049  (1034017) + HARBINGER3NB_DR   DNA/PIF-Harbinger      1238   1268     (0) 2002634 *
   758   13.2  4.3 10.2  chr21             44900061 44900246  (1033820) + LOOPERN6B_DR      DNA/Kolobok-T2?           1    176   (620) 2002635  
   977   19.0  1.4  0.0  chr21             44900647 44900862  (1033204) + DNA-2-30B_DR      DNA                       1    219   (194) 2002636  
   215   21.1  3.5  0.0  chr21             44901011 44901067  (1032999) + ASAT_CY           Satellite                74    132   (130) 2002637 *
   245   21.7 14.6  0.7  chr21             44901051 44901068  (1032998) C EnSpm-N10_DR      DNA/CMC-EnSpm        (2153)   7155    7008 2002638  
   416   10.0 22.3  1.5  chr21             44901069 44901180  (1032886) C LOOPERN6B_DR      DNA/Kolobok-T2?       (431)    365     231 2002639 *
   509   14.6  0.0 10.3  chr21             44901180 44901286  (1032780) + SINE2-1_DR        SINE/tRNA                41    137    (61) 2002640 *
  5140    7.4  1.3  0.7  chr21             44901282 44901985  (1032081) + DIRS-N2_DR        LTR/Ngaro              3784   4491  (1538) 2002641  
   267    7.7  5.6  3.6  chr21             44901977 44902030  (1032036) + SINE2-1_DR        SINE/tRNA               135    189     (9) 2002640 *
   408   24.6  2.3  1.5  chr21             44902049 44902078  (1031988) C EnSpm-N10_DR      DNA/CMC-EnSpm        (2250)   7058    6926 2002638  
   666   12.8  0.0  0.0  chr21             44902079 44902180  (1031886) C LOOPERN6B_DR      DNA/Kolobok-T2?       (546)    250     149 2002642 *
  1141   18.0 12.0  0.7  chr21             44902180 44902437  (1031629) + DNA21TA1_DR       DNA/TcMar-Tc1           251    537     (2) 2002643  
  1263    6.2  9.0  0.0  chr21             44902441 44902618  (1031448) + hAT-N66B_DR       DNA/hAT-Charlie           2    195     (0) 2002644  
   897   12.3  0.7  0.0  chr21             44902777 44902914  (1031152) C LOOPERN6B_DR      DNA/Kolobok-T2?       (657)    139       1 2002642  
   210   17.6  9.8  0.0  chr21             44903139 44903189  (1030877) + Helitron-2_DR     RC/Helitron            6072   6127 (21285) 2002645  
   576   12.1  9.1  5.9  chr21             44903282 44903413  (1030653) + CryptonV-N6_DR    DNA/Crypton-V             1    136   (426) 2002646  
   765    8.5  0.8  0.0  chr21             44903438 44903555  (1030511) C HATN2_DR          DNA/hAT              (1012)    207      89 2002647 *
  2329    6.4  9.5  0.0  chr21             44903554 44903880  (1030186) + SINE2-3_DR        SINE/tRNA-V-RTE          11    368     (0) 2002648  
   376   22.4  8.0  4.7  chr21             44903724 44903743  (1030323) + CryptonV-N5_DR    DNA/Crypton-V          3839   3965 (20572) 2002649 *
  1122    7.0  1.3  1.3  chr21             44903744 44903902  (1030164) C hAT-N167B_DR      DNA/hAT-Charlie       (193)   1380    1222 2002650  
   691    8.4  0.0  0.0  chr21             44903882 44903976  (1030090) C HATN2_DR          DNA/hAT              (1124)     95       1 2002651 *
   337    8.6 12.5  2.5  chr21             44904031 44904102  (1029964) + EnSpm-N14_DR      DNA/CMC-EnSpm          3530   3608   (972) 2002652  
   272   15.0  1.7  0.0  chr21             44904061 44904120  (1029946) C hAT-N48B_DR       DNA/hAT-Ac            (726)   1414    1354 2002653 *
   430   18.6 13.2  4.8  chr21             44904345 44904500  (1029566) C TDR13E            DNA                     (5)    675     520 2002654 *
  3597   14.5  9.3  1.8  chr21             44904444 44905321  (1028745) C SAT-21_DR         Satellite             (384)   1018      76 2002655  
  1429   21.4  0.3  2.0  chr21             44906010 44906309  (1027757) + Harbinger-N10_DR  DNA/PIF-Harbinger        34    328     (0) 2002656  
  1020   11.4 12.3  1.4  chr21             44906310 44906500  (1027566) C Crypton-N1_DR     DNA/Crypton-A          (92)    392     181 2002657  
  1830   15.6  2.3  2.6  chr21             44906538 44906886  (1027180) C Crypton-N1_DR     DNA/Crypton-A         (135)    349       2 2002658  
   846   18.6  3.3  3.8  chr21             44906898 44906916  (1027150) + EnSpm-N11_DR      DNA/CMC-EnSpm          3276   3332  (2021) 2002659  
   937   11.0  1.4  0.0  chr21             44906917 44907062  (1027004) C HATN17_DR         DNA/hAT-Tip100       (1055)    492     345 2002660 *
  1620   16.2  1.1 18.7  chr21             44906934 44907107  (1026959) C DNA6-6_DR         DNA                  (1705)   5034    4346 2002661  
   846   18.6  3.3  3.8  chr21             44907063 44907109  (1026957) + EnSpm-N11_DR      DNA/CMC-EnSpm          3333   3486  (1867) 2002659 *
  2931    3.8  0.3  0.0  chr21             44907108 44907477  (1026589) + Tx1-57_DR         LINE/L1-Tx1            4687   5057     (0) 2002662  
  1640    3.0  2.0  0.0  chr21             44907479 44907680  (1026386) C SINE2-3_DR        SINE/tRNA-V-RTE       (162)    206       1 2002663  
  1620   16.2  1.1 18.7  chr21             44907681 44907726  (1026340) C DNA6-6_DR         DNA                  (1705)   4345    4155 2002661  
   535    9.1 15.2  9.2  chr21             44907707 44907724  (1026342) C Merlin-2_DR       DNA/Merlin           (7125)   6796    6771 2002664 *
  2797    7.4  2.4  1.6  chr21             44907725 44908148  (1025918) + HATN1_DR          DNA/hAT                   1    427     (0) 2002665  
   233   21.4  3.6  0.0  chr21             44908104 44908159  (1025907) + Merlin-2_DR       DNA/Merlin             6731   6788  (7133) 2002666 *
   228   25.0  0.0  1.7  chr21             44908171 44908231  (1025835) + Crypton-N1_DR     DNA/Crypton-A           419    478     (6) 2002667  
  1443   14.6  9.0  8.1  chr21             44909526 44909868  (1024198) + TDR13D            DNA                     369    714    (48) 2002668 *
  4695   14.9  0.8  2.1  chr21             44909645 44910468  (1023598) + SAT-18_DR         Satellite              2634   3447    (18) 2002669  
   767   20.8  8.1  0.5  chr21             44910317 44910490  (1023576) + TDR13D            DNA                     576    762     (0) 2002670 *
   608   13.8 20.9  0.5  chr21             44910787 44910939  (1023127) + hAT-N170_DR       DNA/Merlin               20    203    (13) 2002671  
   775   28.5  0.0  0.6  chr21             44911011 44911388  (1022678) + (ACTG)n           Simple_repeat             1    375     (0) 2002672 *
   850   19.8  0.1  4.3  chr21             44911228 44911730  (1022336) + (ATTG)n           Simple_repeat             1    568   (483) 2002673  
   749   12.1  0.1  0.3  chr21             44911731 44911747  (1022319) C Ginger1-N1_DR     DNA/Ginger-1         (2234)    424     355 2002674  
   809    2.9  0.7  0.0  chr21             44911748 44911883  (1022183) + (TAGA)n           Simple_repeat             4    140     (0) 2002675  
   749   12.1  0.1  0.3  chr21             44911884 44911900  (1022166) C Ginger1-N1_DR     DNA/Ginger-1         (2234)    354     273 2002674  
   850   19.8  0.1  4.3  chr21             44911901 44912325  (1021741) + (ATTG)n           Simple_repeat           569   1051     (0) 2002673  
   437    9.7  0.0  0.0  chr21             44912695 44912756  (1021310) C Mariner-N38_DR    DNA/TcMar-Tc1         (465)     82      21 2002676  
   375    8.5 23.3  3.9  chr21             44912697 44912782  (1021284) C ENSPM-6_DR        DNA/CMC-EnSpm       (18523)  14093   13992 2002677 *
   718   12.8  0.2  0.8  chr21             44913452 44914414  (1019652) + TDR13             DNA                     393    536   (236) 2002678 *
  1715   13.2  3.0  9.8  chr21             44914414 44914847  (1019219) + TDR13             DNA                     420    770     (2) 2002679  
   968   11.8  0.0 11.5  chr21             44915961 44916124  (1017942) + (TCCA)n           Simple_repeat             1    258   (243) 2002680  
   373   20.5 17.5  2.8  chr21             44916125 44916375  (1017691) C Polinton-4_DR     DNA/Maverick         (7591)  12696   12410 2002681  
   968   11.8  0.0 11.5  chr21             44916376 44916527  (1017539) + (TCCA)n           Simple_repeat           259    501     (0) 2002680  
   209   21.6  1.9  1.9  chr21             44916605 44916656  (1017410) + TDR23             DNA                      76    127  (1020) 2002682  
  1257   18.6  9.9  3.8  chr21             44916682 44917033  (1017033) + TDR23             DNA                     729   1101    (46) 2002683  
  1852   15.5  7.5  2.0  chr21             44917047 44917473  (1016593) C EnSpm-N21_DR      DNA/CMC-EnSpm          (29)    450       1 2002684  
   213   21.3  0.0  0.0  chr21             44917668 44917714  (1016352) + BEL-62_DRe-LTR    LTR/Pao                 549    595   (101) 2002685  
  6263    7.2  6.3  2.9  chr21             44917836 44918813  (1015253) + LOOPERN3_DR       DNA/Kolobok-T2            1   1011     (0) 2002686  
   414   16.2  1.0  3.0  chr21             44918821 44918922  (1015144) C DNA-2-30_DR       DNA                    (27)    361     262 2002687 *
   554   13.3  2.0  0.0  chr21             44918908 44919005  (1015061) + DNA-2-30B_DR      DNA                     290    389    (24) 2002688  
  1085    8.0  0.0  0.0  chr21             44919082 44919223  (1014843) + DIRS-1C-LTR_DR    LTR/Ngaro                 5    146   (472) 2002689  
  4350    3.2  2.7  0.0  chr21             44919224 44919748  (1014318) C DNA21TA1_DR       DNA/TcMar-Tc1           (0)    539       1 2002690  
  3426    6.7  2.6  1.1  chr21             44919750 44920217  (1013849) + DIRS-1C-LTR_DR    LTR/Ngaro               143    617     (1) 2002689  
   314   12.9 14.3  1.4  chr21             44920226 44920288  (1013778) C HATN17_DR         DNA/hAT-Tip100       (1132)    415     345 2002691 *
  1621   10.4 11.2  0.0  chr21             44920234 44920502  (1013564) C HE1_DR1           SINE/tRNA-V-RTE       (102)    300       2 2002692  
   263   21.3  0.0 10.5  chr21             44920633 44920737  (1013329) + DNA-N4_DR         DNA                     653    747   (295) 2002693 *
   363   23.6  3.2  2.1  chr21             44920670 44920764  (1013302) + Gypsy118-LTR_DR   LTR/Gypsy               460    555   (478) 2002694  
   281   18.8  3.5 25.4  chr21             44920683 44920882  (1013184) C EnSpm-N10_DR      DNA/CMC-EnSpm        (1966)   7342    7178 2002695 *
   238   10.4  7.5  9.6  chr21             44920789 44920820  (1013246) + EnSpm-21_DR       DNA/CMC-EnSpm          6869   6972  (2178) 2002696 *
   303    1.7  0.0  1.7  chr21             44920822 44920882  (1013184) + Rex1-31_DRe       LINE/Rex-Babar         3058   3117   (416) 2002697 *
   338    5.9  1.1  7.0  chr21             44920829 44920919  (1013147) C hAT-N48B_DR       DNA/hAT-Ac            (491)   1649    1564 2002698  
   242    3.1  0.0 12.1  chr21             44920883 44920894  (1013172) + DNA-N43_DR        DNA/TcMar-Fot1          652    716   (338) 2002699 *
   223   23.0 12.2  0.0  chr21             44920995 44921068  (1012998) + TDR8B             DNA/hAT-Ac              603    685   (278) 2002700 *
   276    8.5  0.8 21.2  chr21             44921026 44921144  (1012922) C EnSpm-N14_DR      DNA/CMC-EnSpm         (921)   3659    3561 2002701 *
   374   12.0  0.3 12.8  chr21             44921045 44921413  (1012653) + Zisupton-7_DR     DNA/Zisupton          11377  11536  (5546) 2002702  
   367   16.3  0.2  8.1  chr21             44921137 44921393  (1012673) + (TG)n             Simple_repeat             1    370    (70) 2002703 *
   339   18.0  0.0  1.2  chr21             44921394 44921567  (1012499) C ERV1-N3-I_DR      LTR/ERV1              (826)   3765    3594 2002704 *
   595   23.8  2.1 13.9  chr21             44921486 44921678  (1012388) C Zisupton-6_DR     DNA/Zisupton        (12629)   9487    8959 2002705  
   367   16.3  0.2  8.1  chr21             44921568 44921614  (1012452) + (TG)n             Simple_repeat           371    440     (0) 2002703 *
   253   17.5  9.9  3.3  chr21             44921679 44921820  (1012246) + HATN11B_DR        DNA/hAT                 410    560   (130) 2002706 *
   518   14.5  3.8  3.8  chr21             44921705 44921862  (1012204) + EnSpm-N14_DR      DNA/CMC-EnSpm          3564   3721   (859) 2002707  
   595   23.8  2.1 13.9  chr21             44921863 44921944  (1012122) C Zisupton-6_DR     DNA/Zisupton        (12629)   8958    8729 2002705  
   205   15.9  0.0  0.0  chr21             44921910 44921953  (1012113) C DNA9TA1_DR        DNA/CMC-EnSpm        (1226)   2107    2064 2002708 *
   241   18.7  1.2  6.6  chr21             44922048 44922070  (1011996) C DNA9-5_DR         DNA                  (1813)   3114    3059 2002709  
   279    3.9  0.0  0.0  chr21             44922071 44922121  (1011945) + Gypsy82-LTR_Dr    LTR/Gypsy               654    704   (641) 2002710 *
   290    8.8  0.0  0.0  chr21             44922077 44922133  (1011933) C ENSPM-6_DR        DNA/CMC-EnSpm       (18619)  13997   13941 2002711  
   911   14.7  0.2 13.3  chr21             44922284 44922612  (1011454) + (ATTG)n           Simple_repeat             1    386   (629) 2002712  
   751   27.1  0.0 16.6  chr21             44922613 44922918  (1011148) + (ACTG)n           Simple_repeat             1    255     (0) 2002713  
   911   14.7  0.2 13.3  chr21             44922919 44923451  (1010615) + (ATTG)n           Simple_repeat           387   1015     (0) 2002712  
   659   27.0  0.0 16.8  chr21             44923107 44923467  (1010599) + (ACTG)n           Simple_repeat             1    300     (0) 2002714 *
   223   15.5  0.0  7.7  chr21             44923436 44923477  (1010589) C TDR13             DNA                   (212)    560     522 2002715 *
  1489   13.8 21.2  0.0  chr21             44924266 44924576  (1009490) + HarbingerN3_DR    DNA/PIF-Harbinger         2    378   (686) 2002716  
  4234   16.9 13.9  3.8  chr21             44924592 44925953  (1008113) + DNA8-3_DR         DNA/hAT-Tip100            1   1351    (36) 2002717  
  1345   18.4 14.7  2.2  chr21             44925952 44926335  (1007731) + Copia-12_DR-LTR   LTR/Gypsy?                6    464     (3) 2002718 *
   817   17.2  4.2  1.8  chr21             44926336 44926493  (1007573) + HarbingerN7_DR    DNA/PIF-Harbinger       317    478     (0) 2002719  
   273   17.9  3.8  1.2  chr21             44929469 44929547  (1004519) C HATN1_DR          DNA/hAT                (27)    400     320 2002720 *
  1338   15.3  1.4  2.1  chr21             44929520 44929553  (1004513) + ENSPM-6_DR        DNA/CMC-EnSpm         21452  21736 (10880) 2002721  
  1725    8.3  2.8  0.0  chr21             44929554 44929806  (1004260) + Mariner-N38_DR    DNA/TcMar-Tc1            80    339   (208) 2002722  
   220   10.3  0.0  2.6  chr21             44929814 44929853  (1004213) + EnSpm-N13_DR      DNA/CMC-EnSpm         18959  18997  (3152) 2002723 *
  3500    7.8  2.6  5.7  chr21             44929824 44930436  (1003630) + Helitron-N3_DR    RC/Helitron            1509   2103   (913) 2002724  
  1063   24.9  9.6 12.0  chr21             44929929 44930973  (1003093) + DNA8-17_DR        DNA/hAT-Tip100          646   1667   (146) 2002725 *
  1211   15.3  2.0  0.0  chr21             44930774 44930975  (1003091) + SINE2-4_DR        SINE/tRNA-V-RTE         166    371     (0) 2002726  
   804   23.1  1.7  4.8  chr21             44930976 44931009  (1003057) C DNA9-3_DR         DNA/MULE-MuDR?       (9867)   1512    1284 2002727  
  4960    9.6  1.3 34.6  chr21             44931309 44932813  (1001253) + HATN5_DR          DNA/hAT-Ac               24   1156     (0) 2002728  
   212   17.4  7.8  1.5  chr21             44932814 44932842  (1001224) C DNA7-N1_DR        DNA/Zisupton         (9144)   1273    1241 2002729 *
   234    4.6  0.0  6.8  chr21             44932798 44932844  (1001222) + DNA2-7_DR         DNA                    2606   2649  (7001) 2002730 *
   379    6.9  0.0  0.0  chr21             44932814 44932842  (1001224) C Merlin-1_DR       DNA/Merlin           (8324)   2203    2175 2002731  
  2458   13.1 12.1  0.0  chr21             44932843 44933330  (1000736) C Mariner-N38_DR    DNA/TcMar-Tc1           (0)    547       1 2002732  
   322   11.8  2.9  2.9  chr21             44932872 44932883  (1001183) + Helitron-4_DR     RC/Helitron           13492  13561 (18307) 2002733 *
   209   16.4  6.1  7.7  chr21             44933622 44933687  (1000379) C EnSpm-N13_DR      DNA/CMC-EnSpm       (16155)   5994    5930 2002734  
   506   21.5  5.0  1.8  chr21             44933805 44933965  (1000101) + Rex1-56_DR        LINE/Rex-Babar          220    385   (801) 2002735  
   206   17.8  2.2  0.0  chr21             44933956 44934000  (1000066) + BELPADRE_I-int    LTR/Pao                3165   3210  (3116) 2002736 *
   388   10.7  0.0  0.0  chr21             44933971 44934026  (1000040) C L2-2_DRe          LINE/L2                 (6)   4232    4177 2002737  
   344   23.4  0.0  0.0  chr21             44933974 44934050  (1000016) C CryptonV-1_DR     DNA/Crypton-V        (3254)  14619   14543 2002738 *
   262   30.1  0.0  2.4  chr21             44934039 44934123   (999943) + Rex1-56_DR        LINE/Rex-Babar          405    487   (699) 2002735 *
   787   14.7 39.4  2.0  chr21             44934154 44934445   (999621) + Mariner-N2_DR     DNA/TcMar              1279   1677  (2289) 2002739 *
  1373    5.0 38.5  0.3  chr21             44934198 44934457   (999609) C HE2_DR            SINE/tRNA-V-RTE         (4)    359       1 2002740  
  1179   15.0  5.8  0.0  chr21             44934458 44934697   (999369) C DNA-2-30B_DR      DNA                    (48)    365     112 2002741  
   473   11.1  1.0 10.9  chr21             44934615 44934715   (999351) C HATN12_DR         DNA/hAT-Ac            (238)    341     250 2002742 *
   558   14.5  0.0  0.0  chr21             44935044 44935126   (998940) + Harbinger-4N1_DR  DNA/PIF-Harbinger        33    115   (906) 2002743  
   401    6.0  0.0  0.0  chr21             44935196 44935245   (998821) C hAT-N73_DR        DNA/hAT                 (0)    439     390 2002744 *
  1389    9.6  2.0  2.0  chr21             44935240 44935493   (998573) C hAT-N117_DR       DNA/hAT-Tip100        (498)   2159    1906 2002745  
   958    8.5  2.2 21.9  chr21             44935537 44935808   (998258) C hAT-N117_DR       DNA/hAT-Tip100       (1077)   1580    1353 2002745  
   332    8.7 46.0  0.5  chr21             44935808 44935907   (998159) C hAT-N62_DR        DNA/hAT-Tip100        (706)    202       1 2002746 *
   356    2.6  0.0  0.0  chr21             44935908 44935946   (998120) C hAT-N73_DR        DNA/hAT               (400)     39       1 2002744  
  1638   19.8 11.3 11.8  chr21             44935947 44936710   (997356) C Harbinger-4N1B_DR DNA/PIF-Harbinger     (159)   1004     245 2002747  
   938   14.6 10.7  0.0  chr21             44936711 44936888   (997178) C SINE2-1_DR        SINE/tRNA               (1)    197       1 2002748  
   298   13.2  0.9  9.0  chr21             44936889 44936976   (997090) + EnSpm-N46_DR      DNA/CMC-EnSpm?         2190   2269  (1471) 2002749 *
   457    6.7  0.0  2.4  chr21             44936882 44937012   (997054) C Polinton-4N1_DR   DNA/Maverick         (5625)   4811    4718 2002750 *
  1000   15.9 25.9  7.3  chr21             44936919 44936934   (997132) C hAT-N48C_DR       DNA/hAT-Ac            (544)   1755    1633 2002751  
   502    7.1  0.0  0.0  chr21             44936935 44937009   (997057) C DNA6-6_DR         DNA                  (1273)  10008    9934 2002752  
  2450    1.8  0.0  0.0  chr21             44937010 44937290   (996776) + CryptonV-N7_DR    DNA/Crypton-V             1    281     (3) 2002753  
   200   16.9  3.0  1.5  chr21             44937291 44937346   (996720) + Gypsy-31-LTR_DR   LTR/Gypsy               130    186   (768) 2002754 *
  1000   15.9 25.9  7.3  chr21             44937291 44937315   (996751) C hAT-N48C_DR       DNA/hAT-Ac            (544)   1632    1414 2002751  
  4558   11.8  6.8  1.3  chr21             44937318 44938102   (995964) C HATN13_DR         DNA/hAT-Ac            (292)    827       1 2002755  
   549   14.4 10.8  0.0  chr21             44938103 44938212   (995854) C Harbinger-4N1_DR  DNA/PIF-Harbinger     (813)    208      87 2002756  
  1270   13.1  8.0  3.1  chr21             44938220 44938491   (995575) + DNA-2-30B_DR      DNA                      82    366    (47) 2002757  
  3693    5.2  1.8  0.6  chr21             44938492 44938995   (995071) C hAT-32N1B_DR      DNA/hAT-Charlie         (0)    683     174 2002758 *
  4807    4.3  0.2  0.0  chr21             44938985 44939564   (994502) + DIRS-9C_DR        LTR/Ngaro              6804   7384     (0) 2002759  
  1179    8.8  0.5  6.0  chr21             44939565 44939756   (994310) C hAT-32N1B_DR      DNA/hAT-Charlie       (501)    182       1 2002760  
   226   21.3  0.0  4.3  chr21             44939820 44939868   (994198) C Harbinger-4N1B_DR DNA/PIF-Harbinger    (1115)     48       2 2002747  
   216   14.9  0.0  1.8  chr21             44939869 44939901   (994165) + EnSpm-21_DR       DNA/CMC-EnSpm          6622   6646  (2504) 2002761 *
   219   16.7  0.0  0.0  chr21             44939868 44939909   (994157) C hAT-N48C_DR       DNA/hAT-Ac            (568)   1731    1690 2002762  
   235   20.0  0.0  2.0  chr21             44940182 44940193   (993873) + ENSPM-6_DR        DNA/CMC-EnSpm         14003  14013 (18603) 2002763  
  1450   13.9 10.2  0.3  chr21             44940194 44940496   (993570) C Mariner-N38_DR    DNA/TcMar-Tc1           (0)    547     215 2002764  
   399   15.0  0.0  0.0  chr21             44940500 44940559   (993507) + TDR13D            DNA                       8     67   (695) 2002765  
   371   10.3  1.7  0.4  chr21             44940816 44940979   (993087) C EnSpm-N42_DR      DNA/CMC-EnSpm         (518)    734     570 2002766  
   357    8.8  0.0  4.4  chr21             44940854 44940996   (993070) C Harbinger-N17_DR  DNA/PIF-Harbinger    (1220)    425     289 2002767 *
   394    4.9  0.8  0.8  chr21             44940885 44941007   (993059) + Mariner-N5C_DR    DNA/TcMar              1416   1538  (6383) 2002768  
   319    7.6  6.4  5.6  chr21             44940914 44941038   (993028) C Ginger1-N1_DR     DNA/Ginger-1         (1941)    717     592 2002769 *
   247   14.2  1.1  6.2  chr21             44940980 44941054   (993012) C ZFERV-2-I_DR      LTR/ERV1             (9751)    811     636 2002770 *
   337    8.1  2.2  2.2  chr21             44941008 44941022   (993044) C hAT-N134B_DR      DNA/hAT?              (112)    813     676 2002771  
   237   10.6  1.4  5.2  chr21             44941162 44941300   (992766) C DNA8-10_DR        DNA/hAT-Ac           (2280)   1738    1605 2002772 *
   304    8.2  2.4  0.8  chr21             44941181 44941303   (992763) C DNA-2-32_DR       DNA/CMC-EnSpm?       (3162)   5620    5496 2002773  
   251   11.7  1.4  2.7  chr21             44941185 44941195   (992871) C Harbinger-N17_DR  DNA/PIF-Harbinger    (1195)    450     398 2002774 *
   378    5.1  0.0  7.1  chr21             44941196 44941301   (992765) C DNA-X-5_DR        DNA/hAT                (71)   1150    1052 2002775 *
   480    3.4  0.0  0.2  chr21             44941211 44941318   (992748) + EnSpm-N37_DR      DNA/CMC-EnSpm          4049   4136  (2511) 2002776  
   320    5.1  6.8  0.0  chr21             44941216 44941229   (992837) C hAT-N39_DR        DNA/hAT-Tip100        (264)   1330    1274 2002777 *
   370    0.0  0.0  0.0  chr21             44941230 44941318   (992748) C Merlin-1_DR       DNA/Merlin           (2362)   8165    8077 2002778  
   320    5.1  6.8  0.0  chr21             44941319 44941332   (992734) C hAT-N39_DR        DNA/hAT-Tip100        (264)   1273    1206 2002777  
   251   11.7  1.4  2.7  chr21             44941320 44941338   (992728) C Harbinger-N17_DR  DNA/PIF-Harbinger    (1195)    397     289 2002774 *
   275    4.5  6.5  4.3  chr21             44941333 44941353   (992713) C hAT-N134B_DR      DNA/hAT?              (125)    801     661 2002779  
   958   17.6  8.6  0.0  chr21             44941482 44941691   (992375) + TDR13D            DNA                     124    351   (411) 2002780  
  1569   13.9  1.7  3.8  chr21             44941870 44942167   (991899) + TDR13D            DNA                      61    352   (410) 2002781  
   302   10.5  0.0  0.0  chr21             44942428 44942513   (991553) C hAT-2n1_DR        DNA/hAT-Charlie        (63)   1147    1062 2002782 *
   445    5.4  1.8  0.9  chr21             44942438 44942549   (991517) C Zisupton-7_DR     DNA/Zisupton         (5600)  11482   11370 2002783 *
   469   20.8  0.0 10.8  chr21             44942460 44942664   (991402) + DNA-N43_DR        DNA/TcMar-Fot1          533    717   (337) 2002784  
   316    5.4 10.2  4.4  chr21             44942514 44942546   (991520) C hAT-N48C_DR       DNA/hAT-Ac            (534)   1761    1524 2002785 *
   364   11.8  2.4  0.0  chr21             44942550 44942564   (991502) + ERV1-N3-I_DR      LTR/ERV1               3622   3751   (840) 2002786  
   309   24.4  2.6  0.0  chr21             44942598 44942675   (991391) C ENSPM-6_DR        DNA/CMC-EnSpm       (17697)  14919   14840 2002787  
   257   24.1  2.1 10.0  chr21             44942676 44942694   (991372) + DNA9TA1_DR        DNA/CMC-EnSpm          2073   2162  (1171) 2002788  
   203    5.5  0.6  7.3  chr21             44943063 44943093   (990973) + (TTTA)n           Simple_repeat             1     92     (0) 2002789  
   257    8.8  0.0  0.0  chr21             44943094 44943161   (990905) + KenoDr1           LINE/L1-Tx1            5604   5671   (122) 2002790  
   267   11.9  2.4  0.0  chr21             44944668 44944709   (989357) C TC1DR3            DNA/TcMar-Tc1        (1075)    150     108 2002791 *
   493   28.7  4.7  2.7  chr21             44944681 44944895   (989171) C EnSpm-N40_DR      DNA/CMC-EnSpm        (1966)   3428    3210 2002792 *
  1665    3.6  0.0  0.0  chr21             44944707 44944901   (989165) C hAT-N127_DR       DNA/hAT-Charlie      (4311)   6005    5811 2002793  
   664    7.8 14.7  0.0  chr21             44944900 44945001   (989065) C TC1DR3            DNA/TcMar-Tc1        (1108)    117       1 2002794 *
   224   19.5  0.0  0.0  chr21             44944972 44945012   (989054) C DNA8-26_DR        DNA                  (2995)   1535    1495 2002795 *
  1066   12.6  2.6  7.7  chr21             44945052 44945283   (988783) C Merlin-N3_DR      DNA/Merlin              (9)    246      26 2002796  
   303   30.3  0.0  0.0  chr21             44945562 44945660   (988406) + ANGEL             DNA/Kolobok              31    129   (180) 2002797  
  5624   10.6  2.6  0.7  chr21             44946218 44947087   (986979) C TDR2              DNA/TcMar-Tc1          (47)    890       4 2002798  
  1780    7.2  2.0  0.4  chr21             44947140 44947390   (986676) + HATN8_DR          DNA/Zisupton              1    255     (0) 2002799  
   795   15.1  2.8 11.0  chr21             44947507 44947722   (986344) C Merlin-N3_DR      DNA/Merlin             (26)    229      30 2002800  
   492   13.8  0.0  0.0  chr21             44948104 44948226   (985840) + Zisupton-7_DR     DNA/Zisupton          11370  11492  (5590) 2002801  
   297   16.1  0.0  2.1  chr21             44948146 44948240   (985826) + Polinton-4_DR     DNA/Maverick          17104  17196  (3091) 2002802 *
  7112   18.3  3.2  5.1  chr21             44948570 44950470   (983596) C Kolobok-N14B_DR   DNA/Kolobok-T2?       (205)   1906     189 2002803  
   249   12.1 13.4  1.3  chr21             44950470 44950536   (983530) C EnSpm-N21_DR      DNA/CMC-EnSpm          (26)    453     379 2002804 *
   212   24.2  9.0  1.4  chr21             44950684 44950750   (983316) C hAT-N125_DR       DNA/hAT-Ac            (640)    556     485 2002805 *
   236   16.4 10.9  0.0  chr21             44950697 44950751   (983315) + TDR15             DNA/hAT-Ac               97    157   (392) 2002806  
   218   25.8  0.0  0.0  chr21             44951195 44951287   (982779) + LOOPERN2_DR       DNA/Kolobok-T2          248    340  (1035) 2002807 *
   331    6.4  0.5 12.8  chr21             44951206 44951216   (982850) C DNA6-6_DR         DNA                  (1281)  10000    9967 2002808  
   264    4.6  0.0  6.1  chr21             44951217 44951286   (982780) C EnSpm-9_DR        DNA/CMC-EnSpm        (7635)    985     920 2002809 *
   499    4.4  2.9  0.0  chr21             44951230 44951297   (982769) C Helitron-2_DR     RC/Helitron          (3736)  23676   23607 2002810  
   284   12.4  3.2  4.3  chr21             44951234 44951326   (982740) C hAT-N48B_DR       DNA/hAT-Ac            (490)   1650    1559 2002811 *
   331    6.4  0.5 12.8  chr21             44951298 44951308   (982758) C DNA6-6_DR         DNA                  (1281)   9966    9925 2002808  
  2547    9.9  1.7  3.2  chr21             44951527 44951944   (982122) C hAT-N137_DR       DNA/hAT-Ac            (868)   2703    2292 2002812  
   433   24.1  2.9  2.1  chr21             44954157 44954180   (979886) C hAT-N137_DR       DNA/hAT-Ac            (844)   2727    2587 2002813  
   495   20.4  1.7  2.6  chr21             44954181 44954296   (979770) C SINE2-5_DR        SINE/tRNA-V-RTE         (0)    282     168 2002814  
   783   17.7  5.2  1.4  chr21             44954398 44954609   (979457) C EnSpm-N26B_DR     DNA/CMC-EnSpm           (0)    221       2 2002815  
   230   24.1  7.5  4.5  chr21             44954458 44954631   (979435) + EnSpm-N26B_DR     DNA/CMC-EnSpm            19    197    (24) 2002816 *
   240   19.8  0.0  6.1  chr21             44954657 44954726   (979340) + EnSpm-N26B_DR     DNA/CMC-EnSpm           137    202    (19) 2002817  
   202   19.0  0.0  7.5  chr21             44954687 44954743   (979323) C EnSpm-N26B_DR     DNA/CMC-EnSpm         (161)     60       8 2002818 *
   463    9.9  0.0 10.9  chr21             44954695 44954796   (979270) + EnSpm-N26B_DR     DNA/CMC-EnSpm           125    216     (5) 2002819  
   226    2.2  0.0  0.0  chr21             44954789 44954834   (979232) C DNA-6-N2_DR       DNA                   (745)   4311    4266 2002820 *
   437   13.5  0.0  1.1  chr21             44954797 44954886   (979180) C L2-56_DR          LINE/L2                 (0)   1252    1164 2002821 *
   582    5.1 26.5  0.0  chr21             44954814 44954911   (979155) C SINE3-1a          SINE/5S-Deu-L2          (0)    570     447 2002822 *
  1620    4.2  0.0  0.0  chr21             44954904 44955117   (978949) C SINE3-1a          SINE/5S-Deu-L2        (356)    214       1 2002822  
   354    8.0  0.0  0.0  chr21             44955123 44955172   (978894) C EnSpm-N26B_DR     DNA/CMC-EnSpm         (165)     56       7 2002823 *
   395   11.1  1.4  1.4  chr21             44955132 44955204   (978862) + EnSpm-N26B_DR     DNA/CMC-EnSpm           130    202    (19) 2002824  
   282    6.7  2.2  0.0  chr21             44955170 44955214   (978852) C EnSpm-N26B_DR     DNA/CMC-EnSpm         (161)     60      15 2002825 *
   492   15.8  1.7  7.3  chr21             44955788 44957541   (976525) + EnSpm-N26B_DR     DNA/CMC-EnSpm            98    213     (8) 2002826  
  1075   18.7 13.3  2.4  chr21             44957681 44958019   (976047) C Mariner-N38_DR    DNA/TcMar-Tc1           (1)    546     172 2002827  
   732   21.1  9.2  7.8  chr21             44957682 44958139   (975927) C Merlin-1_DR       DNA/Merlin           (5314)   5213    4750 2002828 *
   872   11.2  6.1  1.1  chr21             44958278 44958458   (975608) + EnSpm-N16_DR      DNA/CMC-EnSpm            13    202     (0) 2002829  
   764    5.1  3.4  0.0  chr21             44959112 44959229   (974837) + Mariner-N38_DR    DNA/TcMar-Tc1           100    221   (326) 2002830  
   235   16.6  0.6  4.0  chr21             44959228 44959384   (974682) + (TTGG)n           Simple_repeat             3    154     (0) 2002831 *
   431    6.1  0.0 12.3  chr21             44959484 44959977   (974089) + (TTGG)n           Simple_repeat             1    433     (0) 2002832  
   234   16.6  0.0  0.9  chr21             44959936 44960169   (973897) + (TGGG)n           Simple_repeat             1    231     (0) 2002833 *
   467   17.9  0.2  3.9  chr21             44960135 44961087   (972979) + (TTGG)n           Simple_repeat             1    917     (0) 2002834  
   222   23.9  4.5  0.0  chr21             44961113 44961179   (972887) + SAT-20_DR         Satellite              1089   1158    (32) 2002835  
   578   11.1 12.0  0.0  chr21             44961794 44961910   (972156) C TDR23             DNA                     (0)   1147    1017 2002836  
   217   11.8  0.0  0.0  chr21             44961971 44962004   (972062) C EnSpm-N46_DR      DNA/CMC-EnSpm?       (1100)   2640    2607 2002837  
   850    9.7  0.8  0.0  chr21             44962009 44962132   (971934) + Harbinger-4N1_DR  DNA/PIF-Harbinger       897   1021     (0) 2002838  
   632   16.1 17.2  0.0  chr21             44962274 44962447   (971619) + DNA-2-30B_DR      DNA                     202    405     (8) 2002839  
  2713   18.9  7.5 11.7  chr21             44963221 44964474   (969592) C Merlin-1_DR       DNA/Merlin           (7773)   2754    1548 2002840  
   452    3.1  1.6  0.0  chr21             44964418 44964481   (969585) + EnSpm-6N1_DR      DNA/CMC-EnSpm          1473   1537  (7699) 2002841 *
   303    7.0  0.0  1.4  chr21             44964419 44964491   (969575) + DNA9-6_DR         DNA                    7461   7532   (352) 2002842 *
   534    6.6 29.2  0.6  chr21             44964510 44964646   (969420) C DNA11TA1_DR       DNA/CMC-EnSpm          (27)    176       1 2002843  
  1479   17.5  8.4  2.7  chr21             44964699 44965116   (968950) C TDR23             DNA                     (0)   1147     707 2002844  
   320   19.2  4.1  8.6  chr21             44965114 44965210   (968856) C hAT-N103_DR       DNA/hAT-Charlie       (407)    280     188 2002845 *
   305   12.9  0.0  1.6  chr21             44965328 44965390   (968676) C EnSpm-N21_DR      DNA/CMC-EnSpm         (417)     62       1 2002846  
  2982   14.3  2.5 14.9  chr21             44966067 44967007   (967059) + EnSpm-N7_DR       DNA/CMC-EnSpm             1    971  (1268) 2002847  
   210   29.3  0.0  6.9  chr21             44967110 44967186   (966880) C TDR22             DNA                   (940)    315     244 2002848  
   740   13.2 14.7  4.2  chr21             44967302 44967498   (966568) + LINEX-2_DR        Retroposon              327    543     (1) 2002849  
   454   25.6 18.0  2.5  chr21             44967800 44968116   (965950) C TDR22             DNA                   (868)    387      23 2002850 *
   858    7.5 23.0  0.5  chr21             44968108 44968268   (965798) C Mariner-N7_DR     DNA/TcMar              (64)    197       1 2002851  
   383   14.7  1.2  3.6  chr21             44968269 44968327   (965739) + CryptonV-N2_DR    DNA/Crypton-V         15826  15882   (756) 2002852 *
   750   13.7 12.9  0.6  chr21             44968255 44968401   (965665) C HE1_DR1           SINE/tRNA-V-RTE       (235)    167       3 2002853  
   452   19.4 15.3  5.0  chr21             44968402 44968429   (965637) + DNA6-6_DR         DNA                    7173   7216  (4065) 2002854  
   299   14.3  0.0  2.0  chr21             44969470 44969519   (964547) C Harbinger-4N1_DR  DNA/PIF-Harbinger       (1)   1020     972 2002855  
   808   17.3  5.6  2.5  chr21             44969520 44969715   (964351) + Copia-17_DR-LTR   LTR/Gypsy?                1    202   (285) 2002856  
   633   14.8  5.9  0.0  chr21             44969725 44969859   (964207) C Mariner-N38_DR    DNA/TcMar-Tc1         (187)    360     218 2002857 *
   740   15.1  0.0  0.0  chr21             44969857 44969982   (964084) C TDR8B             DNA/hAT-Ac            (837)    126       1 2002858  
  1284    9.2  6.9  0.4  chr21             44969983 44970200   (963866) C LOOPERN3B_DR      DNA/Kolobok-T2        (817)    232       1 2002859  
   270   19.0 18.1  4.9  chr21             44970201 44970326   (963740) C DNA-2-30_DR       DNA                   (258)    155      14 2002860  
   292   11.4  0.0  8.0  chr21             44970622 44970716   (963350) C hAT-N180_DR       DNA/hAT?              (256)    895     808 2002861 *
   623    3.9  0.0  0.0  chr21             44970637 44970790   (963276) C Zisupton-7_DR     DNA/Zisupton         (5545)  11537   11384 2002862  
   233    9.1  1.8  0.0  chr21             44970748 44970802   (963264) + Helitron-2_DR     RC/Helitron            5357   5412 (22000) 2002863 *
   496   17.3 27.8  0.0  chr21             44971016 44971177   (962889) C DNA4-1B_DR        DNA/Sola-2              (0)    614     408 2002864  
  1144    8.5 11.6  0.0  chr21             44971196 44971394   (962672) + HE1_DR1           SINE/tRNA-V-RTE         144    365    (37) 2002865  
  4043    9.4  0.3  2.1  chr21             44971401 44972033   (962033) + DIRS-1-LTR_DR     LTR/Ngaro                 1    622     (0) 2002866  
   298   22.9  0.0  0.0  chr21             44972034 44972094   (961972) C Crypton-N1_DR     DNA/Crypton-A         (423)     61       1 2002867  
  2474   10.5  2.1  0.3  chr21             44972520 44972900   (961166) C L2-5_DRe          LINE/L2                 (2)   2225    1838 2002868  
  5305    6.1  5.4  0.3  chr21             44972908 44973648   (960418) C TDR13B2           DNA                     (0)    779       1 2002869  
  3249   13.0  2.0  0.7  chr21             44973649 44974204   (959862) C L2-1_DR           LINE/L2               (400)   4585    4023 2002870  
  3192    2.1  4.3  0.2  chr21             44974205 44974626   (959440) C hAT-N73_DR        DNA/hAT-Tip100          (0)    439       1 2002871  
  2546    8.9 11.8  0.0  chr21             44974651 44975067   (958999) C L2-1_DR           LINE/L2              (1003)   3982    3517 2002870  
   236   22.2  0.0  1.4  chr21             44975086 44975158   (958908) + EnSpm-9_DR        DNA/CMC-EnSpm           895    966  (7654) 2002872  
   219   31.4  0.9  0.9  chr21             44975637 44975864   (958202) + Zisupton-6_DR     DNA/Zisupton           8537   8764 (13352) 2002873 *
   495   24.7  0.0  2.6  chr21             44975638 44975660   (958406) + (CA)n             Simple_repeat             1     65   (208) 2002874  
   373   22.3  0.5  9.8  chr21             44975661 44975849   (958217) + ERV1-N3-I_DR      LTR/ERV1               3594   3766   (825) 2002875  
   495   24.7  0.0  2.6  chr21             44975850 44975918   (958148) + (CA)n             Simple_repeat            66    273     (0) 2002874  
   322   26.0  0.5  6.9  chr21             44976368 44976553   (957513) + (CA)n             Simple_repeat             2    176     (0) 2002876  
   252   25.9  0.0  4.3  chr21             44976449 44976569   (957497) + Gypsy-31-LTR_DR   LTR/Gypsy                44    159   (795) 2002877 *
   291   26.9  1.0  0.0  chr21             44976467 44976570   (957496) C Polinton-4N1_DR   DNA/Maverick         (5614)   4822    4718 2002878  
   241   24.4  1.1  2.3  chr21             44976496 44976583   (957483) C DNA6-6_DR         DNA                  (1275)  10006    9920 2002879 *
   240   26.8  0.0 11.1  chr21             44976554 44976577   (957489) + DNA-N43_DR        DNA/TcMar-Fot1          541    729   (325) 2002880 *
   269   21.1  0.0  0.0  chr21             44977079 44977135   (956931) + DNAX-19_DR        DNA                      67    123   (316) 2002881  
   756   19.8  1.4  3.9  chr21             44977141 44978245   (955821) C MSAT-5_DR         Satellite              (68)   1077       1 2002882  
  2541    9.1  6.6  5.4  chr21             44978722 44979218   (954848) C Harbinger-4N1B_DR DNA/PIF-Harbinger     (428)    735     233 2002883  
   529    8.4  0.0  5.2  chr21             44979236 44979336   (954730) + TC1DR2            DNA/TcMar-Tc1           770    865    (11) 2002884  
   635   11.3  1.0  0.0  chr21             44980204 44980300   (953766) C DNA8-4A_DR        DNA/hAT-Charlie         (0)    919     822 2002885  
   587   19.3  4.1  6.5  chr21             44980274 44980297   (953769) C EnSpm-N36B_DR     DNA/CMC-EnSpm        (2351)   1065    1046 2002886 *
  1622    2.1  0.0  0.0  chr21             44980298 44980489   (953577) C TDR3              DNA/hAT-Charlie         (0)    193       2 2002887  
   883   18.5  7.1  2.4  chr21             44980490 44980535   (953531) + TDR19C            DNA/hAT-Charlie           1    249   (147) 2002888 *
  3251    7.8 24.6  0.0  chr21             44980502 44981159   (952907) C DNA8-4A_DR        DNA/hAT-Charlie        (99)    820       1 2002885  
   557   19.8  6.5 13.4  chr21             44981304 44981333   (952733) + DNAX-25_DR        DNA/Zisupton           2123   2136  (1291) 2002889  
  2250    6.7  6.7  4.3  chr21             44981334 44981693   (952373) + SINE2-3_DR        SINE/tRNA-V-RTE           1    368     (0) 2002890  
   855    6.5  9.9  1.3  chr21             44981570 44981710   (952356) C DNA9-6_DR         DNA                  (3290)   4594    4442 2002891 *
   205   20.8  0.0  2.1  chr21             44981805 44981853   (952213) C CryptonV-N4_DR    DNA/Crypton-V        (6997)   6496    6449 2002892 *
   247   18.9 17.6  0.0  chr21             44981818 44981891   (952175) C DNA8-19_DR        DNA/Merlin             (31)    275     189 2002893  
   224   21.4  1.8  0.0  chr21             44981854 44981909   (952157) C CryptonV-N4_DR    DNA/Crypton-V        (7137)   6356    6300 2002892 *
  1134   14.0  6.2  3.6  chr21             44982025 44982298   (951768) + CryptonV-N6_DR    DNA/Crypton-V             1    281   (281) 2002894  
   257    9.8  0.0  2.4  chr21             44982262 44982345   (951721) + hAT-N202_DR       DNA/hAT-Tip100          114    195  (1690) 2002895 *
   528    5.0  0.0  0.0  chr21             44982274 44982412   (951654) + Zisupton-7_DR     DNA/Zisupton          11400  11538  (5544) 2002896  
   328   15.2  8.5  0.9  chr21             44982342 44982447   (951619) C Rex1-31_DRe       LINE/Rex-Babar        (414)   3119    3006 2002897 *
  1951   12.6  6.9  7.4  chr21             44982788 44983234   (950832) + LOOPERN4B_DR      DNA/Kolobok-T2            1    445    (58) 2002898  
   423    8.4  2.1  0.0  chr21             44983201 44983295   (950771) + Polinton-1_DR     DNA/Maverick          17585  17681   (804) 2002899 *
   517   13.8  3.4  3.3  chr21             44983296 44983339   (950727) C Zisupton-7_DR     DNA/Zisupton        (12387)   4680    4573 2002900  
   438   16.1  0.9  4.7  chr21             44983341 44983375   (950691) C EnSpm-N48B_DR     DNA/CMC-EnSpm        (4282)   2677    2647 2002901  
  2420   10.1  1.3  0.3  chr21             44983376 44983752   (950314) + HE1_DR1           SINE/tRNA-V-RTE           3    383    (19) 2002902  
   555   19.3  0.0  6.6  chr21             44983613 44983773   (950293) C Helitron-4_DR     RC/Helitron         (15410)  16458   16308 2002903 *
  5339    8.9  6.0  9.0  chr21             44984284 44985299   (948767) + hAT-N47B_DR       DNA/hAT-Tip100            1    988     (0) 2002904  
  1461    9.4  1.6  2.0  chr21             44985369 44985617   (948449) + TDR17             DNA/Sola-1                1    248     (0) 2002905  
   514   20.4 10.2  0.0  chr21             44985618 44985749   (948317) C TE-X-1B_DR        DNA                   (678)    731     586 2002906  
  3062    4.7  6.2  0.0  chr21             44985752 44986155   (947911) C Harbinger-8N1_DR  DNA/PIF-Harbinger       (0)    555     127 2002907  
   432   13.2  0.0 19.1  chr21             44986168 44986298   (947768) + Harbinger-4N1B_DR DNA/PIF-Harbinger       563    672   (491) 2002908  
  2567   10.9  7.9  0.6  chr21             44986308 44986749   (947317) C LOOPERN5_DR       DNA/Kolobok-T2        (763)    474       1 2002909  
   223   18.0  1.8 13.3  chr21             44987458 44987477   (946589) C DNA2-14_DR        DNA                  (4715)   2907    2810 2002910  
   374   18.6  0.0  3.5  chr21             44987478 44987566   (946500) + piggyBac-N9_DR    DNA/PiggyBac            536    621   (570) 2002911  
   277   15.4  0.0  0.0  chr21             44987584 44987635   (946431) C DNA9-4_DR         DNA                   (358)     61      10 2002912  
   267   17.0  0.0  7.7  chr21             44987663 44987732   (946334) C HarbingerN7_DR    DNA/PIF-Harbinger      (85)    393     329 2002913  
   511   18.7  4.7  0.0  chr21             44987782 44987888   (946178) C Kolobok-N3_DR     DNA/Kolobok-T2?       (228)    142      31 2002914  
   352   15.7  2.9  0.0  chr21             44987877 44987946   (946120) C Kolobok-N3_DR     DNA/Kolobok-T2?       (268)    102      31 2002915 *
   361   12.5  1.6  0.0  chr21             44987940 44988003   (946063) C Kolobok-N3_DR     DNA/Kolobok-T2?       (273)     97      33 2002915 *
   378   14.1  0.0  0.0  chr21             44987998 44988061   (946005) C Kolobok-N3_DR     DNA/Kolobok-T2?       (272)     98      35 2002915 *
   404   13.4  0.0  0.0  chr21             44988059 44988125   (945941) C Kolobok-N3_DR     DNA/Kolobok-T2?       (273)     97      31 2002915  
   393   12.3  3.1  0.0  chr21             44988119 44988183   (945883) C Kolobok-N3_DR     DNA/Kolobok-T2?       (273)     97      31 2002915 *
   446    4.8  1.6  0.0  chr21             44988181 44988242   (945824) C Kolobok-N3_DR     DNA/Kolobok-T2?       (277)     93      31 2002915  
   394   11.9  0.0  0.0  chr21             44988236 44988302   (945764) C Kolobok-N3_DR     DNA/Kolobok-T2?       (273)     97      31 2002915 *
   432   10.4  0.0  0.0  chr21             44988296 44988362   (945704) C Kolobok-N3_DR     DNA/Kolobok-T2?       (273)     97      31 2002915 *
   438   10.4  0.0  0.0  chr21             44988356 44988422   (945644) C Kolobok-N3_DR     DNA/Kolobok-T2?       (273)     97      31 2002915  
   396   13.4  0.0  0.0  chr21             44988416 44988482   (945584) C Kolobok-N3_DR     DNA/Kolobok-T2?       (273)     97      31 2002915 *
   444    7.6  1.5  0.0  chr21             44988476 44988541   (945525) C Kolobok-N3_DR     DNA/Kolobok-T2?       (273)     97      31 2002915  
   391   13.4  0.0  0.0  chr21             44988535 44988601   (945465) C Kolobok-N3_DR     DNA/Kolobok-T2?       (273)     97      31 2002915 *
   434    7.9  0.0  0.0  chr21             44988595 44988657   (945409) C Kolobok-N3_DR     DNA/Kolobok-T2?       (273)     97      35 2002915  
   256   13.3  4.9  1.6  chr21             44989100 44989160   (944906) + L2-5_DRe          LINE/L2                2164   2226     (1) 2002916  
  1253    8.2  2.8  2.3  chr21             44989470 44989682   (944384) C hAT-N22C_DR       DNA/hAT-Ac              (0)    694     481 2002917  
  4980    6.5  7.1  0.5  chr21             44989683 44990413   (943653) + TDR13B2           DNA                       1    779     (0) 2002918  
  2417   10.7 17.6  0.4  chr21             44990414 44990979   (943087) C hAT-N22B_DR       DNA/hAT-Ac            (590)    789     247 2002917  
   224   17.3  1.9  0.0  chr21             44990991 44991042   (943024) C DNA2-16_DR        DNA                  (7955)  10096   10044 2002919  
   865   20.1  1.0  0.0  chr21             44991362 44991565   (942501) C LOOPERN4_DR       DNA/Kolobok-T2          (0)    917     712 2002920 *
   877   16.1  4.4  7.3  chr21             44991564 44991754   (942312) C DNA-8-11B_DR      DNA/hAT-Blackjack      (79)   1141     767 2002921  
   371   19.3  1.2  2.4  chr21             44991755 44991839   (942227) C EnSpm-2_DR        DNA/CMC-EnSpm        (6591)   1397    1314 2002922  
   601   15.4  0.0  0.0  chr21             44992423 44992532   (941534) + DNA-N15_DR        DNA                      22    131   (274) 2002923  
   294   14.0  0.0  0.0  chr21             44992537 44992586   (941480) + DNA-N15_DR        DNA                      82    131   (274) 2002924  
   341   10.0  0.0  0.0  chr21             44992591 44992640   (941426) + DNA-N15_DR        DNA                      82    131   (274) 2002924  
   294   14.0  0.0  0.0  chr21             44992645 44992694   (941372) + DNA-N15_DR        DNA                      82    131   (274) 2002924  
   329   10.0  0.0  0.0  chr21             44992699 44992748   (941318) + DNA-N15_DR        DNA                      82    131   (274) 2002924  
   207   18.9  0.0  5.7  chr21             44992736 44992791   (941275) C DNA-5-8_DR        DNA/hAT-hAT5          (798)    682     628 2002925 *
   280   14.0  0.0  0.0  chr21             44992753 44992802   (941264) + DNA-N15_DR        DNA                      82    131   (274) 2002926  
   291   14.0  0.0  0.0  chr21             44992807 44992856   (941210) + DNA-N15_DR        DNA                      82    131   (274) 2002926  
   244   15.4  0.0  5.8  chr21             44992844 44992898   (941168) C DNA-5-8_DR        DNA/hAT-hAT5          (799)    681     628 2002925 *
   341   10.0  0.0  0.0  chr21             44992861 44992910   (941156) + DNA-N15_DR        DNA                      82    131   (274) 2002927  
   294   14.0  0.0  0.0  chr21             44992915 44992964   (941102) + DNA-N15_DR        DNA                      82    131   (274) 2002927  
   341   10.0  0.0  0.0  chr21             44992969 44993018   (941048) + DNA-N15_DR        DNA                      82    131   (274) 2002927  
   334   10.0  0.0  0.0  chr21             44993023 44993072   (940994) + DNA-N15_DR        DNA                      82    131   (274) 2002927  
   298   13.0  0.0  1.9  chr21             44993069 44993123   (940943) + DNA-N15_DR        DNA                      78    131   (274) 2002927 *
   221   17.6  3.9  0.0  chr21             44993111 44993161   (940905) C DNA-5-8_DR        DNA/hAT-hAT5          (798)    682     628 2002925 *
   324   12.0  0.0  0.0  chr21             44993123 44993172   (940894) + DNA-N15_DR        DNA                      82    131   (274) 2002928  
   258   19.3  1.8  0.0  chr21             44993175 44993231   (940835) + DNA-N15_DR        DNA                      80    137   (268) 2002928 *
   333   11.5  0.0  0.0  chr21             44993229 44993280   (940786) + DNA-N15_DR        DNA                      80    131   (274) 2002928  
   211   13.2  0.0  0.0  chr21             44993283 44993320   (940746) C DNA-5-8_DR        DNA/hAT-hAT5          (801)    679     641 2002925 *
   305    6.5  4.3  0.0  chr21             44993289 44993334   (940732) + DNA-N15_DR        DNA                      86    133   (272) 2002929  
   268   13.2  3.8  0.0  chr21             44993332 44993384   (940682) + DNA-N15_DR        DNA                      77    131   (274) 2002929 *
   330   11.3  0.0  0.0  chr21             44993389 44993441   (940625) + DNA-N15_DR        DNA                      82    134   (271) 2002929  
   222   21.6  0.0  0.0  chr21             44993444 44993494   (940572) + hAT-N160_DR       DNA/hAT-Ac             1195   1245   (919) 2002930  
   311    8.9  0.0  0.0  chr21             44993497 44993541   (940525) + DNA-N15_DR        DNA                      82    126   (279) 2002931  
   271   16.3  0.0  0.0  chr21             44993500 44993548   (940518) + hAT-N160_DR       DNA/hAT-Ac             1197   1245   (919) 2002932 *
  1268   13.2  0.7  7.9  chr21             44993564 44993835   (940231) + DNA-N15_DR        DNA                      95    348    (57) 2002933  
   241   11.0  0.0  9.1  chr21             44993806 44993865   (940201) + DNA-N43_DR        DNA/TcMar-Fot1          517    571   (483) 2002934 *
   216   15.1  5.7  0.0  chr21             44993835 44993887   (940179) + Rex1-31_DRe       LINE/Rex-Babar         3075   3130   (403) 2002935 *
   978   19.2  2.8  2.6  chr21             44993844 44994148   (939918) + Copia-11J_DR-LTR  LTR/Gypsy?              116    459    (12) 2002936  
  1477   14.5  3.8  1.6  chr21             44994150 44994465   (939601) + DNA-N24_DR        DNA                     445    767   (210) 2002937  
  1039   16.4 14.0  1.4  chr21             44994866 44995186   (938880) + DNA-5-8C_DR       DNA/hAT-hAT5             10    370   (321) 2002938  
  2157   12.4  3.4  2.2  chr21             44995244 44995689   (938377) C Copia-8-LTR_DR    LTR/Gypsy?             (13)    471      21 2002939 *
  3682   11.1 14.7  0.9  chr21             44995686 44996393   (937673) C TC1DR2            DNA/TcMar-Tc1          (54)    822      18 2002940  
   642   22.1  0.6  0.6  chr21             44996409 44996567   (937499) + hAT-N171_DR       DNA/hAT-hAT5            604    762     (0) 2002941  
   226   14.8  1.8  5.5  chr21             44996772 44996828   (937238) + RTEX-5_DR         LINE/RTE-X              338    392  (5505) 2002942  
  1194   19.9  5.5  4.6  chr21             44996835 44997267   (936799) + Mariner-N38_DR    DNA/TcMar-Tc1           108    544     (3) 2002943  
   229   30.5  4.5  3.8  chr21             44997393 44997549   (936517) + Mariner-N41_DR    DNA/TcMar-Fot1          340    497   (351) 2002944 *
   457   27.2  0.6  1.2  chr21             44997443 44997606   (936460) C Zisupton-7_DR     DNA/Zisupton         (5544)  11538   11376 2002945  
   277   31.3  0.0  4.7  chr21             44997468 44997563   (936503) + Zisupton-6_DR     DNA/Zisupton           8403   8594 (13522) 2002946 *
   278   25.5  1.0  7.5  chr21             44997564 44997762   (936304) + DNA-N43_DR        DNA/TcMar-Fot1          535    721   (333) 2002947 *
   645   18.4  1.0 15.0  chr21             44997703 44997917   (936149) + ERV1-N3-I_DR      LTR/ERV1               3592   3766   (825) 2002948  
   564   22.2  0.5 14.2  chr21             44997749 44997981   (936085) + DNA-N43_DR        DNA/TcMar-Fot1          531    721   (333) 2002949 *
   277   31.3  0.0  4.7  chr21             44997763 44997843   (936223) + Zisupton-6_DR     DNA/Zisupton           8595   8761 (13355) 2002946 *
   204   25.1  9.8  2.7  chr21             44997775 44998020   (936046) + EnSpm-N18_DR      DNA/CMC-EnSpm          3069   3331  (2144) 2002950 *
   621   24.3  0.0  6.5  chr21             44997844 44997991   (936075) + (CA)n             Simple_repeat             1    979   (319) 2002951  
   335   20.4  0.0 10.9  chr21             44997992 44998184   (935882) + ERV1-N3-I_DR      LTR/ERV1               3593   3766   (825) 2002952 *
   647   23.4  1.1  6.3  chr21             44998040 44998324   (935742) + DNA-N43_DR        DNA/TcMar-Fot1          530    721   (333) 2002953  
   394   28.5  0.6  0.0  chr21             44998290 44998447   (935619) C Zisupton-7_DR     DNA/Zisupton         (5547)  11535   11377 2002954 *
   306   26.9  0.0  8.5  chr21             44998296 44998315   (935751) + ERV1-N3-I_DR      LTR/ERV1               3589   3681   (910) 2002955 *
   319   26.5  0.0  3.3  chr21             44998316 44998471   (935595) + Polinton-1_DR     DNA/Maverick          17600  17750   (735) 2002956  
   315   24.2  0.0  7.2  chr21             44998419 44998596   (935470) C Zisupton-7_DR     DNA/Zisupton         (5549)  11533   11368 2002957 *
   306   26.9  0.0  8.5  chr21             44998472 44998486   (935580) + ERV1-N3-I_DR      LTR/ERV1               3682   3764   (827) 2002955 *
   463   22.9  0.8  6.2  chr21             44998511 44998809   (935257) + ERV1-N3-I_DR      LTR/ERV1               3579   3805   (786) 2002958  
   351   19.6  4.5  9.9  chr21             44998597 44998661   (935405) + DNA-N43_DR        DNA/TcMar-Fot1          542    724   (330) 2002959 *
   227   26.2  4.1  6.5  chr21             44998601 44998694   (935372) + EnSpm-N18_DR      DNA/CMC-EnSpm          3069   3331  (2144) 2002960 *
   313   25.7  0.0  8.7  chr21             44998695 44998869   (935197) C Zisupton-7_DR     DNA/Zisupton         (5547)  11535   11375 2002961 *
   621   24.3  0.0  6.5  chr21             44998810 44998855   (935211) + (CA)n             Simple_repeat           980   1298     (0) 2002951  
   321   16.8  0.0 23.4  chr21             44998884 44999015   (935051) + Harbinger-N31B_DR DNA/PIF-Harbinger       301    407   (274) 2002962  
   265   18.4  0.0  0.0  chr21             44999013 44999061   (935005) + Harbinger-N28_DR  DNA/PIF-Harbinger       614    662     (0) 2002963 *
   232   11.8  0.0  0.0  chr21             44999389 44999422   (934644) C HATN6_DR          DNA/hAT-Ac              (6)   1005     972 2002964  
   218    3.7  0.0  0.0  chr21             44999430 44999456   (934610) + HATN12B_DR        DNA/hAT-Ac                1     27   (668) 2002965  
  2378    6.9  2.9  1.1  chr21             44999457 44999806   (934260) + DNA6-6_DR         DNA                    4169   4524  (6757) 2002966  
   663    6.5  0.0  1.1  chr21             44999807 44999900   (934166) C hAT-N137_DR       DNA/hAT-Ac            (868)   2703    2611 2002967  
  1226   11.8  0.0  0.0  chr21             44999901 45000087   (933979) + HATN8_DR          DNA/Zisupton              1    187    (68) 2002968  
   567   12.7  0.9  3.6  chr21             44999901 44999912   (934154) C Merlin-1_DR       DNA/Merlin           (6413)   4076    4004 2002969 *
   950   10.8 37.2  0.0  chr21             45000089 45000319   (933747) C DNA8-17_DR        DNA/hAT-Tip100        (188)   1625    1309 2002970  
   304   10.4  0.9  2.8  chr21             45000322 45000430   (933636) C Helitron-2_DR     RC/Helitron         (21293)   6119    6013 2002971 *
   453    4.7  0.0  0.0  chr21             45000334 45000460   (933606) C ERV1-N3-I_DR      LTR/ERV1              (846)   3745    3619 2002972  
   411    5.6  0.0  7.8  chr21             45000391 45000487   (933579) C ENSPM-6_DR        DNA/CMC-EnSpm       (18600)  14016   13927 2002973 *
   269    9.4 26.6  0.0  chr21             45001123 45001186   (932880) C hAT-N178_DR       DNA/hAT-Ac           (1178)    529     449 2002974 *
   781   14.6  0.6  1.9  chr21             45001140 45001300   (932766) C DNA-2-30B_DR      DNA                    (31)    382     224 2002975  
  1982   14.4  0.6  0.3  chr21             45001302 45001649   (932417) C HE1_DR1           SINE/tRNA-V-RTE        (53)    349       1 2002976  
  1852   22.3 15.7  0.8  chr21             45001650 45001954   (932112) C Helitron-2_DR     RC/Helitron          (3960)  23452   23052 2002977 *
  2007    8.7  7.7  1.1  chr21             45001662 45001987   (932079) C SINE2-4_DR        SINE/tRNA-V-RTE         (3)    368      22 2002978  
   610   20.1  5.2  0.0  chr21             45001879 45002012   (932054) C DNA-8-9_DR        DNA/hAT-Ac            (328)   3391    3251 2002979 *
  3591    7.0  0.8  2.9  chr21             45002017 45002537   (931529) + DNA6-1B_DR        DNA/hAT-hAT5              1    510   (326) 2002980  
  3698    4.9 11.7  0.7  chr21             45002538 45003075   (930991) C DIRS-1D-LTR_DR    LTR/Ngaro               (2)    599       3 2002981  
   695   13.7  4.3  1.4  chr21             45003076 45003214   (930852) + DNA6-1B_DR        DNA/hAT-hAT5            513    655   (181) 2002982  
   299   20.8  4.5  9.4  chr21             45003173 45003305   (930761) C CryptonV-1_DR     DNA/Crypton-V       (15141)   2732    2606 2002983 *
  2224   10.2  1.4 10.0  chr21             45003188 45003621   (930445) C hAT-N137_DR       DNA/hAT-Ac            (835)   2736    2337 2002984  
   919    9.4  5.2  2.2  chr21             45003623 45003796   (930270) + DNA6-1B_DR        DNA/hAT-hAT5            658    836     (0) 2002985  
   244    3.4  6.7  1.6  chr21             45003991 45004050   (930016) + EnSpm-N13_DR      DNA/CMC-EnSpm          5955   6017 (16132) 2002986  
   230    5.8  2.8  4.2  chr21             45004009 45004080   (929986) C Helitron-2_DR     RC/Helitron         (21337)   6075    6005 2002987 *
   330   13.4  0.0  0.0  chr21             45004210 45004291   (929775) C hAT-2n1_DR        DNA/hAT-Charlie        (56)   1154    1073 2002988  
   281   10.7  0.0  0.0  chr21             45004227 45004310   (929756) C Gypsy82-LTR_Dr    LTR/Gypsy             (604)    741     658 2002989 *
   204   19.4  0.0  0.0  chr21             45004247 45004318   (929748) C LOOPERN3_DR       DNA/Kolobok-T2        (352)    659     588 2002990 *
   411   18.8 12.3  2.1  chr21             45004349 45004506   (929560) C Harbinger-N31B_DR DNA/PIF-Harbinger       (0)    681     486 2002991  
  1182    6.7  0.6  0.6  chr21             45004516 45004680   (929386) C TDR19             DNA/hAT-Charlie       (200)    205      41 2002992  
   213   21.2  0.0  7.9  chr21             45004699 45004780   (929286) C Harbinger-N31B_DR DNA/PIF-Harbinger     (301)    380     305 2002991  
   487   17.6  5.9  0.0  chr21             45004801 45004902   (929164) + SAT-2_DR          Satellite                66    173    (11) 2002993  
   650   14.6 11.5  0.0  chr21             45004907 45005036   (929030) C TDR13C            DNA                   (535)    145       1 2002994  
   232   23.2  1.4  2.9  chr21             45004977 45005047   (929019) + DNA9-3_DR         DNA/MULE-MuDR?         5718   5787  (5592) 2002995 *
   825   20.8  1.6  0.4  chr21             45005102 45005349   (928717) + SAT-2_DR          Satellite                 1    250     (1) 2002996  
  1012    9.5  0.6  1.8  chr21             45005431 45005601   (928465) C hAT-N163B_DR      DNA/hAT-Charlie       (512)    365     197 2002997  
   466    6.2  1.1  5.6  chr21             45005614 45005897   (928169) + (TTTA)n           Simple_repeat             1    271     (0) 2002998  
   338    9.6  1.9  4.8  chr21             45005963 45006172   (927894) + T-rich            Low_complexity            1    203     (0) 2002999  
   229   23.4  0.0  0.0  chr21             45006260 45006323   (927743) C DNA-N4_DR         DNA                   (300)    742     679 2003000  
   221   10.9  0.0  0.0  chr21             45006284 45006329   (927737) + ENSPM-6_DR        DNA/CMC-EnSpm         13978  14023 (18593) 2003001 *
  1839    9.1  8.8  0.0  chr21             45006588 45006907   (927159) + Sola2-N1_DR       DNA/Sola-2              937   1284     (0) 2003002  
   339   12.5  0.0  3.1  chr21             45007338 45007403   (926663) C EnSpm-N27B_DR     DNA/CMC-EnSpm          (33)    140      77 2003003  
   836   16.7  1.2  0.0  chr21             45007422 45007448   (926618) + Merlin-1_DR       DNA/Merlin             1100   1128  (9399) 2003004  
  2918    8.2 14.9  0.5  chr21             45007449 45007964   (926102) + DNA-X-4_DR        DNA                       1    590   (655) 2003005  
  2094    9.2 11.2  0.7  chr21             45007965 45008338   (925728) C Harbinger-N30_DR  DNA/PIF-Harbinger?      (0)    599     187 2003006  
   494   20.2  0.8  0.0  chr21             45008587 45008705   (925361) + DNA-2-30B_DR      DNA                     184    303   (110) 2003007  
   323   24.2 10.8  0.7  chr21             45008679 45008706   (925360) C ENSPM-6_DR        DNA/CMC-EnSpm       (25198)   7418    7378 2003008 *
  1258   13.1  7.5  1.2  chr21             45008707 45008945   (925121) + Harbinger-4_DR    DNA/PIF-Harbinger         1    254  (3091) 2003009  
   229   17.1  0.0  0.0  chr21             45008913 45008953   (925113) C DNA-TA-4_DR       DNA/TcMar            (4011)   5784    5744 2003010 *
   924   11.5  8.4 10.5  chr21             45008967 45009180   (924886) C DNA8-4C_DR        DNA/hAT-Charlie      (1051)    210       1 2003011  
   277    7.0  0.0  0.0  chr21             45009182 45009224   (924842) C TDR16             DNA/Merlin             (68)    245     203 2003012 *
   577    9.8  6.5 20.9  chr21             45009220 45009387   (924679) + TDR23             DNA                       8    155   (992) 2003013  
   556    7.8  2.2  0.0  chr21             45009391 45009480   (924586) + TDR23             DNA                     466    557   (590) 2003014  
   296   21.8  0.8  9.8  chr21             45009421 45009483   (924583) + DNA8-9_DR         DNA/hAT-Ac              760    812   (639) 2003015 *
  2130    7.2  3.3  0.0  chr21             45009484 45009789   (924277) + SINE2-3_DR        SINE/tRNA-V-RTE           1    316    (52) 2003016  
   204   15.0  2.5  0.0  chr21             45009756 45009795   (924271) + CR1-25_DR         LINE/L2                2866   2906   (199) 2003017 *
   854   11.4  0.0  0.0  chr21             45009794 45009925   (924141) + TDR23             DNA                     593    724   (423) 2003018  
   297   18.6  0.0  0.0  chr21             45009921 45009979   (924087) C L2-1B_DR          LINE/L2               (271)    737     679 2003019 *
   875   10.5  1.4  0.7  chr21             45009973 45010116   (923950) C TZF28C            DNA/TcMar-Tc1        (1484)    145       1 2003020  
   242   17.4  0.0  0.0  chr21             45010174 45010219   (923847) + hAT-N53_DR        DNA/hAT-Ac             3418   3463   (217) 2003021  
   406    8.6  0.0  0.0  chr21             45010618 45010675   (923391) C TDR13             DNA                     (0)    772     715 2003022  
  2799    6.6  0.5  0.0  chr21             45010681 45011091   (922975) + DNA-2-30B_DR      DNA                       1    413     (0) 2003023  
  3509   13.0  6.0  4.1  chr21             45011096 45011794   (922272) C TDR13             DNA                    (60)    712       1 2003022  
   847   26.5  0.0  0.0  chr21             45011795 45011983   (922083) + TDR13C            DNA                      82    270   (410) 2003024  
   279   11.1  0.0  0.0  chr21             45011995 45012039   (922027) C DNA6-6_DR         DNA                  (6873)   4408    4364 2003025  
  1897    7.0 17.4  2.8  chr21             45012042 45012421   (921645) + TDR13B2           DNA                       1    434   (345) 2003026  
   569    7.6  0.0  2.5  chr21             45012461 45012541   (921525) + TDR13B2           DNA                     655    733    (46) 2003027  
   472    9.0  0.0  0.0  chr21             45012535 45012601   (921465) C SINE2-3_DR        SINE/tRNA-V-RTE       (301)     67       1 2003028 *
   407   15.2  0.0  0.0  chr21             45012543 45012608   (921458) + MuDR-2_DR         DNA/MULE-MuDR         20194  20259  (3674) 2003029 *
   288   20.0  0.0 10.5  chr21             45012602 45012615   (921451) C DNA2-16_DR        DNA                  (9944)   8104    8032 2003030 *
   263   24.7  4.2  3.1  chr21             45012609 45012633   (921433) + Merlin-1_DR       DNA/Merlin             8477   8568  (1959) 2003031 *
   338   20.1  0.7  1.2  chr21             45012805 45012902   (921164) C Gypsy-31-LTR_DR   LTR/Gypsy             (780)    174      30 2003032  
   290   20.0  0.0  0.0  chr21             45012827 45012901   (921165) C Polinton-1_DR     DNA/Maverick          (826)  17659   17585 2003033 *
   216   22.3  5.1  5.1  chr21             45012902 45012963   (921103) C DNA-N43_DR        DNA/TcMar-Fot1        (337)    717     581 2003034  
  3314   12.4  0.9  0.2  chr21             45013275 45013824   (920242) C SAT-18_DR         Satellite             (622)   2843    2290 2003035  
   298   18.5  0.0  0.0  chr21             45013822 45013886   (920180) C SINE3-1           SINE/5S-Deu-L2        (525)     65       1 2003036 *
   207   17.4  2.2  0.0  chr21             45013917 45013962   (920104) C DNA-N46_DR        DNA                    (62)    475     429 2003037  
   272   27.8  1.0  3.2  chr21             45014100 45014292   (919774) C HATN16_DR         DNA/hAT-Charlie        (34)    910     722 2003038 *
   725    5.4  0.0  0.0  chr21             45014157 45014322   (919744) + Zisupton-7_DR     DNA/Zisupton          11369  11534  (5548) 2003039 *
   734    3.3  0.0  0.0  chr21             45014180 45014359   (919707) + (TG)n             Simple_repeat             1    180     (0) 2003040  
   330   12.0  0.0  0.0  chr21             45014273 45014292   (919774) C Helitron-2_DR     RC/Helitron         (21303)   6109    6014 2003041 *
   348    5.3  0.0  0.0  chr21             45014293 45014368   (919698) + DNA6-6_DR         DNA                    9935  10010  (1271) 2003042 *
   499    5.3  4.1  3.5  chr21             45014323 45014352   (919714) C DNA-N43_DR        DNA/TcMar-Fot1        (325)    729     533 2003043  
   262   20.0  1.7  0.0  chr21             45014687 45014697   (919369) + CryptonV-N4_DR    DNA/Crypton-V          2259   2270 (11223) 2003044  
   520   18.5  9.8  8.7  chr21             45014698 45014880   (919186) C DNAX-18_DR        DNA/Merlin              (0)    758     574 2003045  
   659   14.4  0.0 23.8  chr21             45014881 45015062   (919004) C Polinton-1_DR     DNA/Maverick          (739)  17746   17600 2003046  
   448   18.0  0.0  5.4  chr21             45014907 45015082   (918984) C ERV1-N3-I_DR      LTR/ERV1              (824)   3767    3601 2003047 *
   585   23.9  9.1  9.8  chr21             45014967 45015069   (918997) + hAT-N48C_DR       DNA/hAT-Ac             1295   1556   (743) 2003048  
  2055    7.0  0.0  0.3  chr21             45015070 45015354   (918712) C CryptonV-N7_DR    DNA/Crypton-V           (0)    284       1 2003049  
   585   23.9  9.1  9.8  chr21             45015355 45015430   (918636) + hAT-N48C_DR       DNA/hAT-Ac             1557   1755   (544) 2003048  
   444   12.8  0.0  0.0  chr21             45015356 45015457   (918609) + Zisupton-7_DR     DNA/Zisupton          11375  11476  (5606) 2003050 *
   343   12.9  0.0  0.0  chr21             45015384 45015468   (918598) + Gypsy82-LTR_Dr    LTR/Gypsy               666    750   (595) 2003051 *
   896   10.6  1.3  2.0  chr21             45015769 45015922   (918144) C SINE3-1           SINE/5S-Deu-L2        (268)    322     170 2003052  
   738   16.2 19.7  6.8  chr21             45015923 45016186   (917880) C DNA-6-N1_DR       DNA                     (0)    708     413 2003053  
  2610    2.3  4.1  4.1  chr21             45016187 45016554   (917512) + SINE2-3_DR        SINE/tRNA-V-RTE           1    368     (0) 2003054  
  1062    7.1  0.6  1.3  chr21             45016416 45016571   (917495) C hAT-N167B_DR      DNA/hAT-Charlie       (192)   1381    1227 2003055 *
   302   14.7  1.5  0.0  chr21             45016571 45016638   (917428) C DNA-6-N1_DR       DNA                   (283)    425     357 2003053 *
  1344    6.7  0.6  0.0  chr21             45016687 45016865   (917201) C HarbingerN5_DR    DNA/PIF-Harbinger     (643)    218      39 2003056  
   886   10.4  8.2  5.3  chr21             45016868 45017049   (917017) C DNA-X-8_DR        DNA                   (717)    195       9 2003057  
   614   11.5  3.7 13.6  chr21             45017058 45017218   (916848) + Kolobok-1N2_DR    DNA/Kolobok-T2          368    514   (176) 2003058  
   363   15.3  1.4  0.0  chr21             45017471 45017542   (916524) + Crypton-N1_DR     DNA/Crypton-A           178    250   (234) 2003059  
   386   15.0  2.5  0.0  chr21             45017544 45017623   (916443) + Crypton-N1_DR     DNA/Crypton-A           169    250   (234) 2003059  
   403   15.7  3.4  0.0  chr21             45017625 45017713   (916353) + Crypton-N1_DR     DNA/Crypton-A           169    260   (224) 2003059  
   378   14.8  2.5  0.0  chr21             45017716 45017796   (916270) + Crypton-N1_DR     DNA/Crypton-A           178    260   (224) 2003059  
   363   15.3  1.4  0.0  chr21             45017799 45017870   (916196) + Crypton-N1_DR     DNA/Crypton-A           178    250   (234) 2003059  
   393   15.7  3.4  0.0  chr21             45017872 45017960   (916106) + Crypton-N1_DR     DNA/Crypton-A           169    260   (224) 2003059  
   351   15.3  1.4  0.0  chr21             45017963 45018034   (916032) + Crypton-N1_DR     DNA/Crypton-A           178    250   (234) 2003059  
   623   23.2  2.7 10.5  chr21             45018036 45018372   (915694) + Crypton-N1_DR     DNA/Crypton-A           169    481     (3) 2003060  
   211    0.0  0.0  0.0  chr21             45018436 45018461   (915605) C hAT-N133_DR       DNA/hAT-Ac            (325)    298     273 2003061  
   281   11.0  4.0  2.6  chr21             45018527 45018601   (915465) + L2-1B_DR          LINE/L2                 913    988    (20) 2003062 *
   475   11.7  0.0  0.0  chr21             45018553 45018629   (915437) C L2-1B_DR          LINE/L2                (19)    989     913 2003062  
   377   15.4  5.8  2.8  chr21             45019612 45019785   (914281) + L2-52_DR          LINE/L2                1372   1550     (2) 2003063  
   455   19.8  0.1  2.0  chr21             45019836 45020922   (913144) + CT-rich           Low_complexity            1   1066     (0) 2003064  
   304   10.2  0.3  0.6  chr21             45020813 45021002   (913064) + (TTTC)n           Simple_repeat             1    189     (0) 2003065 *
   577   18.7  8.6  2.0  chr21             45021056 45021241   (912825) C DNA11TA1_DR       DNA/CMC-EnSpm           (0)    203       6 2003066  
   306   21.1  8.9  0.0  chr21             45021317 45021406   (912660) + hAT-N133_DR       DNA/hAT-Ac              116    213   (410) 2003067  
   557   22.6  0.5  2.9  chr21             45021979 45022265   (911801) + (CTTG)n           Simple_repeat             1   1070     (0) 2003068  
   554   15.3  0.3  6.1  chr21             45022266 45023074   (910992) + T-rich            Low_complexity            1    762     (0) 2003069  
  1235   20.1  0.5  7.2  chr21             45023095 45023479   (910587) C hAT5-N2_DR        DNA/hAT-hAT5         (1004)   1581    1221 2003070 *
  1377   16.9  3.4  2.5  chr21             45023180 45023500   (910566) C Mariner-N38_DR    DNA/TcMar-Tc1         (167)    380      57 2003071  
  1063   21.9  3.6  4.4  chr21             45023501 45023566   (910500) + Merlin-1_DR       DNA/Merlin             1798   2181  (8346) 2003072  
  2183   14.1  1.6  1.6  chr21             45023592 45024025   (910041) C TDR24             DNA                     (1)    443      10 2003073  
  2765    2.5  3.4  0.3  chr21             45024840 45025195   (908871) C SINE2-3_DR        SINE/tRNA-V-RTE         (1)    367       1 2003074  
  4404    5.6  8.1  1.4  chr21             45025197 45025886   (908180) + TDR1              DNA/TcMar-Tc1           386   1121   (115) 2003075  
  1775   16.1  8.3  1.1  chr21             45025890 45026311   (907755) C Helitron-2_DR     RC/Helitron          (3912)  23500   23049 2003076 *
  2794    3.1  2.2  0.0  chr21             45026006 45026362   (907704) C SINE2-3_DR        SINE/tRNA-V-RTE         (3)    365       1 2003077  
   370   20.7  5.3  9.2  chr21             45026212 45026381   (907685) C DNAX-23_DR        DNA                  (2378)   9423    9260 2003078 *
   556    9.5  9.5  0.0  chr21             45026365 45026459   (907607) + hAT-N39_DR        DNA/hAT-Tip100         1491   1594     (0) 2003079  
   284   16.4  1.4  4.4  chr21             45026563 45026632   (907434) C IS3EU-3_DR        DNA/IS3EU            (4123)   5563    5496 2003080  
   359   28.9  4.4  3.5  chr21             45026974 45027202   (906864) C Tc1-1_DR          DNA/TcMar-Tc1        (1007)    618     388 2003081  
   433   18.8  4.1  1.0  chr21             45027210 45027223   (906843) C DNA9-3_DR         DNA/MULE-MuDR?       (9900)   1479    1380 2003082  
   533   10.8  1.2  0.0  chr21             45027224 45027306   (906760) C Helitron-N4_DR    RC/Helitron           (562)    601     518 2003083  
   728    9.7  0.0  0.0  chr21             45027307 45027409   (906657) C Harbinger-4N1_DR  DNA/PIF-Harbinger     (918)    103       1 2003084  
   254   11.4  2.3  0.0  chr21             45027645 45027688   (906378) C EnSpm-N27B_DR     DNA/CMC-EnSpm          (15)    158     114 2003085  
 11816    1.6  0.0  0.1  chr21             45027704 45029103   (904963) + L2-2_DRe          LINE/L2                2840   4237     (1) 2003086  
   393   11.9  0.0  1.5  chr21             45029133 45029200   (904866) C TE-X-7_DR         LINE?/Penelope?         (3)    836     770 2003087  
   660   10.2  0.0  0.0  chr21             45029208 45029305   (904761) + TE-X-7_DR         LINE?/Penelope?         660    757    (82) 2003088  
   222   17.3  0.0  8.6  chr21             45029306 45029381   (904685) C Zisupton-6_DR     DNA/Zisupton         (8658)  13458   13389 2003089  
   221   19.9  1.8 17.9  chr21             45029307 45029416   (904650) C CryptonV-1_DR     DNA/Crypton-V       (15175)   2698    2604 2003090 *
  2244   11.6  0.8  4.7  chr21             45029319 45029716   (904350) C HE1_DR1           SINE/tRNA-V-RTE        (18)    384       2 2003091  
   576   17.9  0.0  9.9  chr21             45029572 45029738   (904328) C DNA-2-32_DR       DNA/CMC-EnSpm?       (6173)   2609    2458 2003092 *
   247   25.0  2.0  1.0  chr21             45029721 45029821   (904245) + EnSpm-N27B_DR     DNA/CMC-EnSpm            71    172     (1) 2003093 *
   808   23.4  0.0 13.7  chr21             45030387 45030770   (903296) + (CGATA)n          Simple_repeat             1    331     (0) 2003094  
   982   14.0  0.0  6.2  chr21             45031251 45031691   (902375) + (ATATG)n          Simple_repeat             1    413     (0) 2003095  
   876   23.0  0.1  4.5  chr21             45031451 45031572   (902494) + (CGATA)n          Simple_repeat             1    144   (744) 2003096 *
   245   26.1  5.6  4.8  chr21             45031692 45031758   (902308) + Polinton-1N1_DR   DNA/Maverick          14744  14987   (482) 2003097 *
   716   17.9  0.3  9.3  chr21             45031747 45031999   (902067) + (ATATG)n          Simple_repeat             1    581   (145) 2003098 *
   876   23.0  0.1  4.5  chr21             45031757 45032380   (901686) + (CGATA)n          Simple_repeat           145    888     (0) 2003096  
   232   24.1  0.3 14.7  chr21             45032000 45032286   (901780) + Polinton-1N1_DR   DNA/Maverick          14737  14987   (482) 2003099 *
   677   23.9  0.0  3.9  chr21             45032059 45032309   (901757) + (CAATA)n          Simple_repeat             1    241     (0) 2003100  
   242   27.4  1.6 10.8  chr21             45032292 45032483   (901583) + (ATGTG)n          Simple_repeat             5    180     (0) 2003101 *
   716   17.9  0.3  9.3  chr21             45032484 45032544   (901522) + (ATATG)n          Simple_repeat           582    726     (0) 2003098  
   867   13.6 10.2  1.5  chr21             45033124 45033309   (900757) C Kolobok-N1_DR     DNA/Kolobok-T2?         (0)    799     598 2003102  
   264   27.4 12.2  6.0  chr21             45033210 45033277   (900789) + DNAX-23_DR        DNA                    9192   9378  (2423) 2003103 *
   339   18.9 26.8  0.6  chr21             45033278 45033415   (900651) + DNA-8-9_DR        DNA/hAT-Ac             3232   3405   (314) 2003104 *
  1654   13.8  7.0  0.3  chr21             45033309 45033636   (900430) + HE1_DR1           SINE/tRNA-V-RTE          20    369    (33) 2003105  
   264   27.4 12.2  6.0  chr21             45033416 45033430   (900636) + DNAX-23_DR        DNA                    9379   9425  (2376) 2003103 *
   324   14.9  5.4  0.0  chr21             45033630 45033703   (900363) C Kolobok-N1_DR     DNA/Kolobok-T2?       (177)    622     545 2003102  
  1492   15.0  4.5  1.2  chr21             45033707 45034016   (900050) C Kolobok-N1_DR     DNA/Kolobok-T2?       (432)    367      48 2003102  
  1916   13.6 10.7  0.0  chr21             45034500 45034890   (899176) + LOOPERN4B_DR      DNA/Kolobok-T2            1    433    (70) 2003106  
   672    6.7  5.6  1.8  chr21             45034895 45035001   (899065) + LTR-10_DR         LTR                       1    111   (764) 2003107  
  1531    3.9  0.0  6.5  chr21             45035014 45035259   (898807) + DNA-2-30B_DR      DNA                       1    231   (182) 2003108  
   593   15.8  3.3 23.1  chr21             45035260 45035316   (898750) + HATN12_DR         DNA/hAT-Ac              161    414   (165) 2003109  
   430    3.5  0.0  1.7  chr21             45035265 45035323   (898743) C DNA-2-30_DR       DNA                   (330)     58       1 2003110 *
  1572   13.1  0.8 17.8  chr21             45035324 45035704   (898362) + LTR-10_DR         LTR                     157    482   (393) 2003107  
   275    5.4  0.0  0.0  chr21             45035722 45035758   (898308) + LOOPERN4B_DR      DNA/Kolobok-T2          467    503     (0) 2003111  
   320   25.3  3.3  0.0  chr21             45035771 45035801   (898265) + DNA8-9_DR         DNA/hAT-Ac              779    812   (639) 2003112  
  2361   11.3  2.2  0.6  chr21             45035802 45036158   (897908) + SINE2-3_DR        SINE/tRNA-V-RTE           1    363     (5) 2003113  
  1219   20.7  2.6 24.0  chr21             45035813 45035853   (898213) C DNA8-23_DR        DNA                  (4471)   2268    2154 2003114 *
  1543   21.8  5.6  5.1  chr21             45035854 45036201   (897865) + Helitron-2_DR     RC/Helitron           23050  23399  (4013) 2003115  
  1635    7.5 25.9  0.8  chr21             45036202 45036498   (897568) + SINE2-4_DR        SINE/tRNA-V-RTE           1    371     (0) 2003116  
  1219   20.7  2.6 24.0  chr21             45036338 45036492   (897574) C DNA8-23_DR        DNA                  (4471)   2153    1706 2003114 *
  1747   23.0  2.2 12.3  chr21             45036362 45037148   (896918) + Merlin-1_DR       DNA/Merlin             3977   4692  (5835) 2003117  
  1316   14.9 23.9  1.5  chr21             45036499 45036534   (897532) + EnSpm-6N1_DR      DNA/CMC-EnSpm          6042   6448  (2788) 2003118 *
  2029    9.5  9.2  0.0  chr21             45036811 45037157   (896909) C HE1_DR1           SINE/tRNA-V-RTE        (23)    379       1 2003119  
   777   23.6  4.8  2.3  chr21             45037158 45037184   (896882) + MuDR-2_DR         DNA/MULE-MuDR         20249  20281  (3652) 2003120  
   403   14.5  0.0  0.0  chr21             45037168 45037250   (896816) + DNA-2-30B_DR      DNA                     281    363    (50) 2003121 *
   322   16.4  0.0  1.4  chr21             45037302 45037375   (896691) + EnSpm-7_DR        DNA/CMC-EnSpm          9350   9422  (1612) 2003122  
   249   20.3  2.3  4.7  chr21             45037704 45037791   (896275) C hAT-N202_DR       DNA/hAT-Tip100       (1675)    210     125 2003123 *
   411   23.7  1.1  2.3  chr21             45037719 45037895   (896171) + (CA)n             Simple_repeat             2    176     (0) 2003124 *
   822   27.4  2.2  5.6  chr21             45037743 45038109   (895957) + EnSpm-21_DR       DNA/CMC-EnSpm          6623   6977  (2173) 2003125  
   537   23.9  0.6  2.8  chr21             45037967 45038147   (895919) + Polinton-1_DR     DNA/Maverick          17601  17777   (708) 2003126 *
  2578    5.8  1.3  3.0  chr21             45038156 45038529   (895537) + SINE2-3_DR        SINE/tRNA-V-RTE           1    368     (0) 2003127  
   316   23.2  0.8  8.5  chr21             45038418 45038544   (895522) + CryptonV-N5_DR    DNA/Crypton-V          4849   4966 (19571) 2003128 *
   239    5.6  0.0  8.3  chr21             45038576 45038614   (895452) C P-1N2_DR          DNA/P                (1850)    296     261 2003129  
   573   19.9 11.4  0.0  chr21             45038666 45038831   (895235) C Kolobok-4_DR      DNA/Kolobok-T2       (3133)   3498    3314 2003130 *
  2959    9.8  0.2  0.2  chr21             45038684 45039151   (894915) + Mariner-N38_DR    DNA/TcMar-Tc1            31    498    (49) 2003131  
   267   21.5  0.0  0.0  chr21             45039215 45039279   (894787) + hAT-N126D_DR      DNA/hAT-Ac              350    414   (200) 2003132 *
   385   20.3  0.0  0.0  chr21             45039273 45039346   (894720) + hAT-N126D_DR      DNA/hAT-Ac              541    614     (0) 2003133  
   365   23.5  0.0  0.0  chr21             45039275 45039355   (894711) + DNA6-1_DR         DNA/hAT-hAT5            778    858   (291) 2003134 *
   256   27.2  0.0  2.2  chr21             45039283 45039376   (894690) + DNA-X-17_DR       DNA                    1550   1641   (733) 2003135 *
   396   11.4  0.0  0.0  chr21             45040028 45040095   (893971) + SAT-18_DR         Satellite                 1     68   (397) 2003136  
   297   15.1  2.1 13.0  chr21             45040380 45040524   (893542) + MuDR-2_DR         DNA/MULE-MuDR         16310  16440  (7493) 2003137 *
   336   10.9  2.8  7.7  chr21             45040434 45040542   (893524) + DNA-N38_DR        DNA                      65    168   (455) 2003138 *
   405   11.3  3.2  0.8  chr21             45040451 45040464   (893602) + Zisupton-6_DR     DNA/Zisupton           9226   9353 (12763) 2003139  
   521   18.4  0.0  1.8  chr21             45040465 45040575   (893491) + EnSpm-N13_DR      DNA/CMC-EnSpm         17558  17666  (4483) 2003140  
   493   14.5  0.0  0.0  chr21             45040473 45040596   (893470) + ZFERV-2-I_DR      LTR/ERV1                773    896  (9668) 2003141 *
   293   17.7  3.9  7.0  chr21             45040522 45040624   (893442) C CryptonV-N4_DR    DNA/Crypton-V        (9643)   3850    3751 2003142 *
   286   25.4  1.4  3.5  chr21             45040543 45040574   (893492) + hAT-N131_DR       DNA/hAT-Ac              169    293  (1771) 2003143 *
  1381   13.6 13.1  1.7  chr21             45040577 45040890   (893176) C DNA-X-4_DR        DNA                   (895)    350       2 2003144  
   838   19.3  6.9  4.0  chr21             45040891 45040943   (893123) C MuDR-2N1_DR       DNA/MULE-MuDR        (7587)   4638    4577 2003145  
   709   17.3  2.2  1.6  chr21             45040782 45040963   (893103) C Merlin-1_DR       DNA/Merlin           (9290)   1237    1055 2003146 *
  1127    4.5  0.6  0.0  chr21             45040892 45041164   (892902) + (TCTA)n           Simple_repeat             1    274     (0) 2003147  
   987    9.0  0.0  0.0  chr21             45041041 45041218   (892848) + (TCCA)n           Simple_repeat             1    178     (0) 2003148 *
   414   20.2 13.1  0.7  chr21             45041165 45041190   (892876) C Polinton-4_DR     DNA/Maverick         (7591)  12696   12410 2003149 *
   360   11.8  5.1  2.5  chr21             45041176 45041253   (892813) C Polinton-4_DR     DNA/Maverick         (7835)  12452   12373 2003149 *
   409   10.3  1.0  9.0  chr21             45041220 45041315   (892751) + DNA-X-4_DR        DNA                     421    509   (736) 2003150  
   204   21.8  0.9 10.7  chr21             45041225 45041337   (892729) + ENSPM-6_DR        DNA/CMC-EnSpm          1892   1994 (30622) 2003151 *
   961   11.5  7.8  0.0  chr21             45041312 45041502   (892564) + DNA-X-4_DR        DNA                     726    931   (314) 2003152  
   282   14.8  0.0  3.3  chr21             45041604 45041666   (892400) C DNA-2-30_DR       DNA                   (308)     80      20 2003153  
   399   25.0  0.0  1.9  chr21             45041670 45041779   (892287) C HARBINGERN2B_DR   DNA/PIF-Harbinger       (0)    799     692 2003154  
   329   15.1  0.0  0.0  chr21             45041788 45041840   (892226) + DNA-6-N1_DR       DNA                     269    321   (387) 2003155  
  1166   15.0 15.2  0.8  chr21             45041842 45042171   (891895) + DNA-2-30B_DR      DNA                       1    377    (36) 2003156  
   785   18.6  7.2  8.8  chr21             45042171 45042435   (891631) + DNA-6-N1_DR       DNA                     330    590   (118) 2003157 *
   527   18.1  4.0  4.0  chr21             45042409 45042437   (891629) + DNA2-7_DR         DNA                    4369   4518  (5132) 2003158 *
   847    8.3  0.0  0.0  chr21             45042438 45042558   (891508) + SINE2-5_DR        SINE/tRNA-V-RTE           1    121   (161) 2003159  
   688   15.6 11.1  3.7  chr21             45042449 45042601   (891465) C EnSpm-N48B_DR     DNA/CMC-EnSpm        (5904)   1055     892 2003160 *
   528   20.7  2.0  0.0  chr21             45042722 45042871   (891195) C DNA-6-N1_DR       DNA                   (399)    309     157 2003161  
  1610   11.2  0.7  8.9  chr21             45042873 45043177   (890889) + SINE2-5_DR        SINE/tRNA-V-RTE           1    282     (0) 2003162  
   702   18.1  4.0  0.0  chr21             45043048 45043196   (890870) + EnSpm-17_DR       DNA/CMC-EnSpm          2829   2983  (6293) 2003163 *
   413   22.0  8.5  0.0  chr21             45043191 45043308   (890758) C DNA-6-N1_DR       DNA                   (580)    128       1 2003161 *
   211    8.2  0.0  6.1  chr21             45043773 45043824   (890242) C Zisupton-N1_DR    DNA/Zisupton         (1859)   1455    1407 2003164 *
   264   16.7  4.5  0.0  chr21             45043779 45043844   (890222) C EnSpm-9_DR        DNA/CMC-EnSpm        (7862)    758     690 2003165  
  3788    8.3  7.1  4.0  chr21             45043849 45044522   (889544) C DNA6-9_DR         DNA/hAT-hAT5            (0)    694       1 2003166  
   278   16.2  6.2  1.2  chr21             45044572 45044652   (889414) C DNA-2-30_DR       DNA                   (277)    111      27 2003167  
   347   12.9 23.5  0.0  chr21             45044832 45044916   (889150) + hAT-N50B_DR       DNA/hAT-Ac                1    105   (643) 2003168  
  1975   12.3 19.2  1.0  chr21             45044918 45045411   (888655) + hAT-N50B_DR       DNA/hAT-Ac              166    748     (0) 2003169  
   289   14.8  0.0  0.0  chr21             45045442 45045495   (888571) C TDR6              DNA                   (183)     67      14 2003170  
   316   21.7 20.7  1.2  chr21             45045620 45045759   (888307) C hAT-N85B_DR       DNA/hAT-Charlie         (0)    518     352 2003171  
   945   17.2 10.8  0.0  chr21             45045868 45046117   (887949) + DNA-2-30B_DR      DNA                      32    308   (105) 2003172  
   262   14.3 22.9  0.0  chr21             45046488 45046557   (887509) C DNA-N41_DR        DNA                     (0)    564     479 2003173  
   885   17.4 20.5  0.0  chr21             45046559 45046817   (887249) C DNA-N41_DR        DNA                   (221)    343      32 2003173  
   209   18.7  6.2  1.2  chr21             45047194 45047274   (886792) C DNA2-16_DR        DNA                  (9846)   8205    8121 2003174 *
   330    3.5 10.3  0.0  chr21             45047218 45047275   (886791) C SINE2-3_DR        SINE/tRNA-V-RTE       (222)    146      83 2003175  
   288   18.6 21.0  3.7  chr21             45047297 45047458   (886608) + HATN10B_DR        DNA/hAT-Ac              401    589    (19) 2003176  
  1941    7.0  3.2  0.9  chr21             45047681 45047971   (886095) + L2-1B_DR          LINE/L2                 176    459   (549) 2003177  
   673   20.4  6.5  1.4  chr21             45048293 45048491   (885575) C DNA-2-30B_DR      DNA                    (40)    373     165 2003178  
   746   19.8 11.1  9.8  chr21             45048538 45048980   (885086) + DNA-8-28_DR       DNA/hAT-Tip100?         135    582     (0) 2003179  
   277   18.8  8.8  0.0  chr21             45049258 45049270   (884796) + hAT-N164_DR       DNA/hAT-Tip100          816    835  (1205) 2003180  
   226   16.2 16.1  1.1  chr21             45049271 45049351   (884715) C Mariner-6_DR      DNA/TcMar-Tc1           (0)   1629    1537 2003181 *
  1104   17.1  4.5  5.7  chr21             45049348 45049374   (884692) + CryptonV-2_DR     DNA/Crypton-V         19076  19261  (2550) 2003182  
  1520   10.0  2.6  0.0  chr21             45049375 45049605   (884461) C TDR20             DNA/Merlin              (0)    239       3 2003183  
  1149   21.1  3.3  2.5  chr21             45049608 45049967   (884099) + Mariner-N38_DR    DNA/TcMar-Tc1           138    500    (47) 2003184  
   635   25.1  6.0  6.3  chr21             45049648 45050012   (884054) + EnSpm-N13_DR      DNA/CMC-EnSpm         19258  19621  (2528) 2003185 *
   486   14.0  3.2  0.0  chr21             45050130 45050222   (883844) + DNA-2-30_DR       DNA                       1     96   (292) 2003186  
  1217   17.7  4.7  1.6  chr21             45050251 45050549   (883517) + ANGEL             DNA/Kolobok               1    308     (1) 2003187  
   306   19.1 13.5  0.8  chr21             45050564 45050674   (883392) + DNA-2-30B_DR      DNA                     288    412     (1) 2003188  
   451   21.6  0.0 10.3  chr21             45050692 45050851   (883215) + EnSpm-9_DR        DNA/CMC-EnSpm           895   1039  (7581) 2003189 *
   506   20.4  2.5  4.3  chr21             45050731 45050848   (883218) + LOOPERN2_DR       DNA/Kolobok-T2          795    910   (465) 2003190  
   303   19.7 13.8 11.4  chr21             45050737 45050790   (883276) C ENSPM-6_DR        DNA/CMC-EnSpm         (835)  31781   31685 2003191 *
   352   22.7  0.0  6.8  chr21             45050791 45050946   (883120) C Polinton-1_DR     DNA/Maverick          (737)  17748   17603 2003192  
   333   20.7  1.2 12.3  chr21             45050849 45050893   (883173) C Gypsy-31-LTR_DR   LTR/Gypsy             (796)    138       5 2003193 *
   318   26.7  6.1  0.7  chr21             45050899 45051045   (883021) C DNA-N43_DR        DNA/TcMar-Fot1        (346)    708     554 2003194  
   295   22.2 11.5  4.6  chr21             45051046 45051286   (882780) + EnSpm-9_DR        DNA/CMC-EnSpm           732   1048  (7572) 2003195  
   303   19.7 13.8 11.4  chr21             45051287 45051298   (882768) C ENSPM-6_DR        DNA/CMC-EnSpm         (835)  31684   31660 2003191  
   201   20.1  7.7 12.6  chr21             45051622 45051637   (882429) C ENSPM-6_DR        DNA/CMC-EnSpm       (12945)  19671   19660 2003196  
  1344    9.3  0.5  0.0  chr21             45051638 45051830   (882236) C hAT-N141_DR       DNA/hAT-Charlie         (0)    194       1 2003197  
   418   31.0  3.2  1.2  chr21             45051831 45051895   (882171) + DNA-6-N5B_DR      DNA                    1931   2000  (1523) 2003198  
   229    7.7  2.6  0.0  chr21             45051911 45051949   (882117) + Harbinger-N13_DR  DNA/PIF-Harbinger       285    324     (0) 2003199  
  1542   15.1 11.9  5.5  chr21             45051950 45052433   (881633) C hAT-N44B_DR       DNA/hAT-Tip100        (627)    974     368 2003200  
   268    5.6  0.0  0.0  chr21             45052670 45052705   (881361) C HATN12_DR         DNA/hAT-Ac              (0)    579     544 2003201  
   213    9.1  0.0  0.0  chr21             45052701 45052733   (881333) C Helitron-N3_DR    RC/Helitron           (940)   2076    2044 2003202 *
  1853    8.3  0.0  0.7  chr21             45052732 45053009   (881057) + Merlin-1_DR       DNA/Merlin             1911   2186  (8341) 2003203  
   439   18.9  0.7  8.2  chr21             45053001 45053144   (880922) C hAT-N130_DR       DNA/hAT-Ac             (37)    384     251 2003204 *
   444   18.3  3.8  0.9  chr21             45053267 45053371   (880695) + L2-2_DRe          LINE/L2                4130   4237     (1) 2003205  
   438   15.1  5.6  4.8  chr21             45053372 45053389   (880677) + CryptonV-1_DR     DNA/Crypton-V         14518  14641  (3232) 2003206  
   200   10.3  0.0  0.0  chr21             45053378 45053416   (880650) + DNA6-6_DR         DNA                    9926   9964  (1317) 2003207 *
  1293   13.9  2.8  0.0  chr21             45053705 45053919   (880147) C HarbingerN5_DR    DNA/PIF-Harbinger       (0)    861     641 2003208  
   884    9.8 38.7  0.0  chr21             45053922 45054133   (879933) C HarbingerN5_DR    DNA/PIF-Harbinger     (524)    337      44 2003208  
   597    0.0  2.9  0.0  chr21             45054136 45054349   (879717) + (TTATA)n          Simple_repeat             1    220     (0) 2003209  
   691    4.6  0.4  3.3  chr21             45054454 45054680   (879386) + (TTATA)n          Simple_repeat             1    220     (0) 2003210  
   364   11.6  6.6  0.4  chr21             45054455 45054697   (879369) C Polinton-1N1_DR   DNA/Maverick          (482)  14987   14730 2003211 *
   273   19.2  3.8  8.8  chr21             45055212 45055342   (878724) C hAT-N177_DR       DNA/hAT-Tip100        (364)    606     482 2003212  
   232   21.1  0.0  1.8  chr21             45055364 45055421   (878645) + hAT-N177_DR       DNA/hAT-Tip100          446    502   (468) 2003213  
   836   20.6  1.6  1.6  chr21             45055477 45055718   (878348) + DNA-2-30B_DR      DNA                     172    413     (0) 2003214  
   595   24.5 11.9  1.4  chr21             45055732 45055992   (878074) + ANGEL             DNA/Kolobok              19    306     (3) 2003215  
  1621   15.9  1.1  3.9  chr21             45056130 45056502   (877564) C DNA-2-30B_DR      DNA                     (3)    410      48 2003216 *
  4624   10.3  4.5  6.2  chr21             45056500 45057329   (876737) + HarbingerN5_DR    DNA/PIF-Harbinger         1    816    (45) 2003217  
   566   13.3  0.0  1.0  chr21             45057744 45057842   (876224) + CryptonV-N6_DR    DNA/Crypton-V           184    281   (281) 2003218  
   213    7.3  2.4  2.4  chr21             45058007 45058021   (876045) C TE-X-6_DR         DNA/Crypton-A           (0)   1554    1540 2003219  
   213    9.1  0.0  0.0  chr21             45058022 45058054   (876012) + TE-X-16_DR        DNA/Crypton-A             1     33   (320) 2003220 *
   757   14.3  3.2  2.7  chr21             45058047 45058233   (875833) + DNA-2-30B_DR      DNA                     226    413     (0) 2003221  
   334   24.5  0.0  0.0  chr21             45058567 45058664   (875402) + Dada-U1A_DR       DNA/Dada               3447   3544  (7435) 2003222  
   314   22.4  3.2  0.8  chr21             45058665 45058692   (875374) + TDR16             DNA/Merlin                1    129   (184) 2003223  
   270   15.9  6.0  6.0  chr21             45058715 45058781   (875285) + hAT-N54_DR        DNA/hAT-Ac             1596   1662    (27) 2003224 *
   284   17.6  5.6  5.6  chr21             45058751 45058822   (875244) + hAT-N54_DR        DNA/hAT-Ac             1591   1662    (27) 2003224  
   261   16.4  0.0  7.3  chr21             45058803 45058861   (875205) + hAT-N54_DR        DNA/hAT-Ac             1606   1660    (29) 2003225 *
   230   21.2  0.0  7.0  chr21             45058844 45058904   (875162) + hAT-N54_DR        DNA/hAT-Ac             1606   1662    (27) 2003225 *
   235   16.2  0.0  2.3  chr21             45058886 45058945   (875121) + hAT-N54B_DR       DNA/hAT-Ac              417    457    (37) 2003226 *
   260   14.3  4.1  0.0  chr21             45058920 45058968   (875098) + hAT-N54B_DR       DNA/hAT-Ac              407    457    (37) 2003226  
   223   16.3  4.1  0.0  chr21             45058961 45059009   (875057) + hAT-N54B_DR       DNA/hAT-Ac              407    457    (37) 2003226 *
   285   14.1  5.7  0.0  chr21             45059038 45059101   (874965) + hAT-N54B_DR       DNA/hAT-Ac              407    457    (37) 2003226  
   232   18.4  4.1  0.0  chr21             45059084 45059132   (874934) + hAT-N54B_DR       DNA/hAT-Ac              407    457    (37) 2003226 *
   223   21.6  7.7  5.0  chr21             45059112 45059189   (874877) + hAT-N54_DR        DNA/hAT-Ac             1583   1662    (27) 2003227 *
   233   17.3  7.7  0.0  chr21             45059159 45059210   (874856) + hAT-N54B_DR       DNA/hAT-Ac              402    457    (37) 2003228  
   207   25.4  0.0  0.0  chr21             45059667 45059729   (874337) + ERV1-N3-I_DR      LTR/ERV1               3598   3660   (931) 2003229 *
   344   24.2  6.4  4.7  chr21             45059676 45059926   (874140) C Zisupton-6_DR     DNA/Zisupton        (13235)   8881    8627 2003230  
   264   19.6  3.0  7.9  chr21             45059761 45059988   (874078) C ERV1-N3-I_DR      LTR/ERV1              (810)   3781    3604 2003231 *
   222   11.6  0.0  1.7  chr21             45060285 45060344   (873722) C Gypsy152B-LTR_DR  LTR/Gypsy             (795)     93      21 2003232  
   645   20.1  0.6  5.8  chr21             45060361 45060524   (873542) C LOOPERN4B_DR      DNA/Kolobok-T2          (0)    503     348 2003233 *
   815   20.6  6.4  3.5  chr21             45060524 45060805   (873261) C TDR23             DNA                   (154)    993     704 2003234  
   264   21.4  0.0  0.0  chr21             45060810 45060865   (873201) C TDR23             DNA                  (1022)    125      70 2003235  
   240   21.7  1.7  0.0  chr21             45060907 45060966   (873100) C TDR23             DNA                  (1081)     66       6 2003235  
   447    6.7  3.3  0.0  chr21             45061335 45061424   (872642) + EnSpm-9_DR        DNA/CMC-EnSpm           680    772  (7848) 2003236  
   250   17.5  3.2  0.0  chr21             45061376 45061438   (872628) + IS3EU-1_DR        DNA/IS3EU              6671   6735  (1969) 2003237 *
   237   20.6 10.3  0.0  chr21             45061377 45061473   (872593) C hAT-N179_DR       DNA/hAT-Tip100        (455)    439     333 2003238 *
  1891   15.0  2.8  4.1  chr21             45061398 45061428   (872638) + DNA9-3_DR         DNA/MULE-MuDR?         1295   1550  (9829) 2003239  
  2638    4.5  4.5  0.0  chr21             45061429 45061780   (872286) C SINE2-3_DR        SINE/tRNA-V-RTE         (0)    368       1 2003240  
  1891   15.0  2.8  4.1  chr21             45061781 45061794   (872272) + DNA9-3_DR         DNA/MULE-MuDR?         1551   1686  (9693) 2003239  
   217    3.3  0.0  0.0  chr21             45061964 45061993   (872073) + hAT-N54_DR        DNA/hAT-Ac              747    776   (913) 2003241  
   306   24.7  1.0  1.0  chr21             45062197 45062294   (871772) + SINE2-1_DR        SINE/tRNA                 1     98   (100) 2003242  
   307   15.2  0.0  1.0  chr21             45062647 45062746   (871320) + EnSpm-N14_DR      DNA/CMC-EnSpm          3553   3651   (929) 2003243 *
   594    9.9  0.0  0.0  chr21             45062659 45062819   (871247) C Zisupton-7_DR     DNA/Zisupton         (5550)  11532   11372 2003244  
   283   18.4  1.6  0.0  chr21             45062747 45062768   (871298) + Gypsy-31-LTR_DR   LTR/Gypsy                33    156   (798) 2003245 *
   212   16.3  0.0  0.0  chr21             45062781 45062829   (871237) C hAT-N182_DR       DNA/hAT-Ac           (1171)    789     741 2003246  
   649   10.8  0.0  1.7  chr21             45062987 45063205   (870861) + (CTCA)n           Simple_repeat             1    215     (0) 2003247  
   232   18.6  0.0  4.9  chr21             45063132 45063216   (870850) C piggyBac-N13B_DR  DNA/PiggyBac          (265)   1136    1056 2003248 *
   596   11.0 21.2  0.0  chr21             45063202 45063319   (870747) C DNA-N23_DR        DNA                   (141)    257     115 2003249  
   243   20.3  1.6  0.0  chr21             45063765 45063828   (870238) + Mariner-6_DR      DNA/TcMar-Tc1             5     69  (1560) 2003250 *
   887   17.9  3.9  7.2  chr21             45063804 45063852   (870214) + DNA8-23_DR        DNA                    1654   1904  (4835) 2003251  
  1243    9.1  2.9  0.9  chr21             45063853 45064062   (870004) C HE1_DR1           SINE/tRNA-V-RTE        (20)    382     169 2003252  
   429   14.7  1.3  0.0  chr21             45064060 45064134   (869932) + DNA-3-6_DR        DNA/Zator?              510    585     (0) 2003253 *
   241   25.7  0.0  0.0  chr21             45064144 45064213   (869853) C DNA-N15_DR        DNA                   (333)     72       3 2003254  
   232    9.7  1.5  4.8  chr21             45064437 45064501   (869565) + Gypsy82-LTR_Dr    LTR/Gypsy               636    698   (647) 2003255  
   635   27.0  5.9  1.2  chr21             45064718 45064758   (869308) C Zisupton-6_DR     DNA/Zisupton        (12635)   9481    9252 2003256  
   722   26.1  0.0  3.1  chr21             45064759 45065057   (869009) + (TG)n             Simple_repeat             1    289     (0) 2003257 *
   809   25.2  0.1 35.9  chr21             45064826 45065110   (868956) + Zisupton-6_DR     DNA/Zisupton           9207   9388 (12728) 2003258  
   303    5.0  0.0  1.2  chr21             45065111 45065191   (868875) C hAT-N48B_DR       DNA/hAT-Ac            (469)   1671    1592 2003259  
   809   25.2  0.1 35.9  chr21             45065192 45065344   (868722) + Zisupton-6_DR     DNA/Zisupton           9389   9486 (12630) 2003258  
   223   19.2  3.0  1.5  chr21             45065306 45065437   (868629) C Zisupton-7_DR     DNA/Zisupton         (5548)  11534   11401 2003260 *
   214    7.0  4.7  0.0  chr21             45065411 45065453   (868613) C Helitron-2_DR     RC/Helitron         (20405)   7007    6963 2003261 *
  2578    6.2  3.7  0.0  chr21             45065733 45066087   (867979) + SINE2-3_DR        SINE/tRNA-V-RTE           1    368     (0) 2003262  
   217   15.6  0.0  0.0  chr21             45066078 45066122   (867944) + hAT-N47C_DR       DNA/hAT-Tip100         1196   1240  (1219) 2003263 *
   263   17.1  1.3  1.3  chr21             45066088 45066164   (867902) C DNA6-6_DR         DNA                  (1279)  10002    9926 2003264  
  1191   12.8 13.8  1.0  chr21             45066424 45066684   (867382) + ANGEL             DNA/Kolobok               1    294    (15) 2003265  
  1857   10.7  8.0  0.0  chr21             45067234 45067533   (866533) C HarbingerN6_DR    DNA/PIF-Harbinger      (69)    324       1 2003266  
   306   19.8  5.5  0.0  chr21             45067534 45067613   (866453) + hAT-N142B_DR      DNA/hAT?                702    786  (1214) 2003267 *
  1927   10.9  1.9 11.3  chr21             45067544 45067958   (866108) C HE1_DR1           SINE/tRNA-V-RTE        (22)    380       1 2003268  
   216   13.0  0.0  0.0  chr21             45068353 45068406   (865660) + Gypsy82-LTR_Dr    LTR/Gypsy               655    708   (637) 2003269  
   688   23.3  0.2  6.5  chr21             45068586 45069248   (864818) + (ATTG)n           Simple_repeat             1    621     (0) 2003270 *
   909   23.0  0.7  3.9  chr21             45068850 45069385   (864681) + (ACTG)n           Simple_repeat             1    519     (0) 2003271  
   590    9.4  0.0  1.1  chr21             45069598 45069779   (864287) + (CA)n             Simple_repeat             1    180     (0) 2003272  
   435   10.3  9.7  6.4  chr21             45069607 45069716   (864350) + DNA-N43_DR        DNA/TcMar-Fot1          533    707   (347) 2003273 *
   553    5.1  0.0  5.1  chr21             45069717 45069798   (864268) C hAT-N48B_DR       DNA/hAT-Ac            (470)   1670    1593 2003274  
   435   10.3  9.7  6.4  chr21             45069799 45069833   (864233) + DNA-N43_DR        DNA/TcMar-Fot1          708    766   (288) 2003273  
   231   20.8 18.1  0.0  chr21             45069807 45069878   (864188) C DNA-2-29_DR       DNA                    (36)     96      12 2003275 *
   426   15.4 24.8  2.7  chr21             45070173 45070325   (863741) + ERVN1-LTR_DR      LTR                       1    186   (159) 2003276  
   201   10.8  0.0  0.0  chr21             45070661 45070697   (863369) + (ATTG)n           Simple_repeat             4     40     (0) 2003277 *
   233   17.5  1.1  1.6  chr21             45070682 45070761   (863305) C L2-44_DR          LINE/L2                (16)   3016    2962 2003278  
   991   17.2  4.0  3.5  chr21             45071283 45071535   (862531) + Crypton-N1_DR     DNA/Crypton-A           222    475     (9) 2003279  
   276   13.9  0.0  0.0  chr21             45071536 45071578   (862488) C Crypton-N1_DR     DNA/Crypton-A         (427)     57      15 2003280  
   371   22.7  4.2  0.8  chr21             45071983 45072102   (861964) C TE-X-11_DR        Unknown                 (0)   2206    2083 2003281  
  1650    6.0  0.4  1.6  chr21             45072162 45072413   (861653) C ERV1-N9-LTR_DR    LTR/ERV1                (0)   1410    1162 2003282  
  1319   11.6  0.5  0.5  chr21             45072414 45072629   (861437) C ERV1-N9-LTR_DR    LTR/ERV1              (457)    953     738 2003282  
   812    5.5  0.0 22.4  chr21             45072630 45072815   (861251) + ERV1-N9B-LTR_DR   LTR/ERV1               1283   1434     (0) 2003283  
  2385    8.0  6.4  0.0  chr21             45072882 45073242   (860824) + DNA25TWA2_DR      DNA                     419    802     (0) 2003284  
   214    9.1  0.0  0.0  chr21             45073218 45073250   (860816) + EnSpm-N10_DR      DNA/CMC-EnSpm          4108   4140  (5168) 2003285 *
   682   15.8 21.7  0.0  chr21             45073319 45073502   (860564) + DNA9-4_DR         DNA                       1    224   (195) 2003286  
   201    3.9  0.0  0.0  chr21             45073524 45073549   (860517) C piggyBac-N9_DR    DNA/PiggyBac          (468)    723     698 2003287  
   271   22.7 10.6  2.7  chr21             45073815 45073918   (860148) C Kolobok-1N2_DR    DNA/Kolobok-T2          (2)    688     577 2003288 *
   726   20.4  7.7  5.7  chr21             45073914 45074276   (859790) C hAT-N130_DR       DNA/hAT-Ac             (38)    383      14 2003289  
  2130    7.9  6.7  0.5  chr21             45074349 45074704   (859362) + HE1_DR1           SINE/tRNA-V-RTE           2    379    (23) 2003290  
  1015   17.9  7.8  1.0  chr21             45074963 45075244   (858822) + DNA-2-30B_DR      DNA                       5    305   (108) 2003291  
  3603   15.0  7.9  1.6  chr21             45075252 45075969   (858097) C TDR13B            DNA                     (0)    763       1 2003292  
   490   11.0  5.0  0.0  chr21             45075970 45076069   (857997) C DNA-2-30B_DR      DNA                   (308)    105       1 2003293  
   370   22.4 13.6  1.8  chr21             45076116 45076271   (857795) + Harbinger-N31B_DR DNA/PIF-Harbinger         1    183   (502) 2003294  
   317   18.4  0.0 24.0  chr21             45076387 45076515   (857551) + Harbinger-N31B_DR DNA/PIF-Harbinger       301    404   (277) 2003295  
  2825   12.4  4.3  1.6  chr21             45076718 45077250   (856816) C Mariner-N38_DR    DNA/TcMar-Tc1           (0)    547       1 2003296  
   217   12.8  2.6  0.0  chr21             45077222 45077260   (856806) + MuDR-2_DR         DNA/MULE-MuDR         16304  16343  (7590) 2003297 *
   298   17.2  0.0  0.0  chr21             45077251 45077308   (856758) + Harbinger-N31_DR  DNA/PIF-Harbinger       626    683     (2) 2003298  
  2457   14.3  2.2  7.9  chr21             45077703 45078279   (855787) C Mariner-N38_DR    DNA/TcMar-Tc1           (0)    547       1 2003299  
   218    0.0  0.0  0.0  chr21             45078282 45078307   (855759) + DNA2-7_DR         DNA                    4308   4333  (5317) 2003300  
   287   14.7  7.7  6.8  chr21             45078326 45078442   (855624) C DNA11TA1_DR       DNA/TcMar-Tc1           (6)    197      80 2003301  
   275   12.5  1.8  0.0  chr21             45078395 45078450   (855616) C DNA11TA1B_DR      DNA/CMC-EnSpm          (75)    128      72 2003302 *
  1184   12.4  0.0  0.0  chr21             45078450 45078635   (855431) C hAT-N137_DR       DNA/hAT-Ac            (595)   2976    2791 2003303  
   478   22.3  2.5  1.5  chr21             45078627 45078765   (855301) C Penelope-3B_DR    LINE/Penelope          (68)    914     797 2003304 *
   488    6.2 10.0  0.0  chr21             45078753 45078832   (855234) + CryptonV-N5_DR    DNA/Crypton-V         10991  11078 (13459) 2003305  
   344   16.6  9.9  2.5  chr21             45078754 45078864   (855202) + piggyBac-N9_DR    DNA/PiggyBac            566    684   (507) 2003306 *
   299    8.9  0.0  0.0  chr21             45078869 45078913   (855153) C DNA11TA1_DR       DNA/TcMar-Tc1         (125)     78      34 2003301  
   638   26.4 11.9  2.5  chr21             45079000 45079410   (854656) C EnSpm-N23_DR      DNA/CMC-EnSpm          (25)    613     165 2003307  
  2135    8.8  0.7 12.4  chr21             45079412 45079824   (854242) C HE1_DR1           SINE/tRNA-V-RTE        (28)    374       5 2003308  
   299   16.8  0.0 17.4  chr21             45079746 45079853   (854213) + EnSpm-N11_DR      DNA/CMC-EnSpm          2899   2990  (2363) 2003309 *
  2330   11.7  0.0  1.6  chr21             45080254 45080627   (853439) + SINE2-3_DR        SINE/tRNA-V-RTE           1    368     (0) 2003310  
   735   18.6  7.8 10.0  chr21             45080625 45080970   (853096) + TDR23             DNA                     238    576   (571) 2003311 *
   374   18.8 11.6  0.0  chr21             45080977 45081004   (853062) C Zisupton-7_DR     DNA/Zisupton        (12327)   4755    4671 2003312  
   387   11.0  2.7  0.0  chr21             45081005 45081077   (852989) + ENSPM-6_DR        DNA/CMC-EnSpm         31658  31732   (884) 2003313 *
   579   16.5  6.2  0.0  chr21             45081013 45081188   (852878) + Zisupton-6_DR     DNA/Zisupton           8523   8709 (13407) 2003314  
   363   27.8  1.0  9.3  chr21             45081026 45081065   (853001) + Polinton-1_DR     DNA/Maverick          17600  17745   (740) 2003315 *
   623    7.6  0.0  0.0  chr21             45081071 45081175   (852891) + hAT-N91_DR        DNA/hAT-Ac              183    287    (68) 2003316  
   374   18.8 11.6  0.0  chr21             45081078 45081088   (852978) C Zisupton-7_DR     DNA/Zisupton        (12327)   4670    4631 2003312 *
   300   21.8  0.8 13.0  chr21             45081118 45081138   (852928) + Merlin-1_DR       DNA/Merlin             1559   1663  (8861) 2003317  
   413   19.6  3.1  0.0  chr21             45081139 45081235   (852831) C ENSPM-6_DR        DNA/CMC-EnSpm       (29829)   2787    2688 2003318 *
   417   17.2  0.0 11.1  chr21             45081176 45081215   (852851) C MuDR-2_DR         DNA/MULE-MuDR        (7493)  16435   16306 2003319  
  1435   20.0  1.4  0.6  chr21             45081233 45081274   (852792) + Helitron-N2_DR    RC/Helitron            1195   1313  (1150) 2003320  
  1535   12.0  0.7  0.0  chr21             45081275 45081549   (852517) + Mariner-N38_DR    DNA/TcMar-Tc1           271    547     (0) 2003321  
   348   26.4  1.9  1.3  chr21             45081550 45081670   (852396) C Helitron-4_DR     RC/Helitron         (18350)  13518   13397 2003322 *
   574   11.8  0.3  0.8  chr21             45081550 45081688   (852378) + Zisupton-6_DR     DNA/Zisupton           8812   8928 (13188) 2003323 *
  1435   20.0  1.4  0.6  chr21             45081550 45081631   (852435) + Helitron-N2_DR    RC/Helitron            1314   1555   (908) 2003320  
   274   11.4  0.0  0.0  chr21             45081669 45081712   (852354) C hAT-N91_DR        DNA/hAT-Ac            (294)     61      18 2003324  
   590   12.2  0.8  5.2  chr21             45082016 45082136   (851930) + EnSpm-15_DR       DNA/CMC-EnSpm          1090   1205 (10249) 2003325 *
   688    8.1 25.7  0.0  chr21             45082050 45082185   (851881) C SINE2-3B_DR       SINE/tRNA-V           (180)    171       1 2003326  
   311   13.6  3.0  1.5  chr21             45082129 45082195   (851871) C DNA6-6_DR         DNA                  (3338)   7943    7876 2003327 *
   482   11.0  0.0  1.2  chr21             45082186 45082268   (851798) C LOOPERN6B_DR      DNA/Kolobok-T2?       (637)    159      78 2003328  
  1776    7.3 18.2  3.0  chr21             45082269 45082784   (851282) C DNA8-3_DR         DNA/hAT-Tip100        (831)    556       1 2003329  
   449    9.5  1.2  0.0  chr21             45082785 45082868   (851198) C LOOPERN6B_DR      DNA/Kolobok-T2?       (711)     85       1 2003330  
  2293    6.4  5.5  0.8  chr21             45082897 45083243   (850823) + HE2_DR            SINE/tRNA-V-RTE           1    363     (0) 2003331  
   361   17.5  1.2  1.2  chr21             45083172 45083252   (850814) C hAT-N142B_DR      DNA/hAT?             (1214)    786     706 2003332 *
   212   10.6  0.0 14.6  chr21             45083732 45083786   (850280) C Harbinger-N17_DR  DNA/PIF-Harbinger    (1173)    472     425 2003333 *
   528   24.5 19.9  0.4  chr21             45083750 45084131   (849935) C TDR7              DNA                    (84)    457       2 2003334  
   212   11.8  0.0  3.9  chr21             45084186 45084238   (849828) + Polinton-4N1_DR   DNA/Maverick           3194   3244  (7192) 2003335  
   434    5.0  0.0  0.0  chr21             45084360 45084419   (849647) C DNA-5-3_DR        DNA/hAT-hAT5          (463)     70      11 2003336  
   213   20.6  5.6  4.2  chr21             45084426 45084496   (849570) + DNA-N22_DR        DNA                     479    550   (218) 2003337  
   428   10.1  1.4  0.0  chr21             45084518 45084586   (849480) C DNA13TA1_DR       DNA/TcMar-Tc1         (183)    135      66 2003338  
   207   13.5  1.1  6.7  chr21             45085101 45085195   (848871) + DNA-6-N2_DR       DNA                    4175   4264   (792) 2003339 *
   208    7.0  0.0  0.0  chr21             45085145 45085201   (848865) + hAT-N178B_DR      DNA/hAT-Ac              140    196  (1687) 2003340  
   564   16.6  0.1  2.9  chr21             45085202 45085297   (848769) + (TAA)n            Simple_repeat             1    149   (454) 2003341  
   564   16.6  0.1  2.9  chr21             45085476 45085760   (848306) + (TAA)n            Simple_repeat           150    603     (0) 2003341  
   242    4.8  0.0  0.0  chr21             45085898 45085939   (848127) + (CAT)n            Simple_repeat             2     43     (0) 2003342  
   219    7.0  1.8  0.0  chr21             45086035 45086091   (847975) C EnSpm-9_DR        DNA/CMC-EnSpm        (7838)    782     725 2003343  
   215    7.7  0.0  0.0  chr21             45086215 45086253   (847813) + DNA2-10_DR        DNA                    2687   2725   (796) 2003344 *
   228    7.1  0.0  0.0  chr21             45086220 45086261   (847805) + ENSPM-6_DR        DNA/CMC-EnSpm         13987  14028 (18588) 2003345  
   210   14.8  0.0  3.7  chr21             45086254 45086265   (847801) C hAT-N202_DR       DNA/hAT-Tip100       (1717)    163     115 2003346 *
   457   14.7 11.7  1.6  chr21             45086699 45086809   (847257) + EnSpm-21_DR       DNA/CMC-EnSpm          6855   6976  (2174) 2003347  
   329   12.9  1.1 17.3  chr21             45086713 45086732   (847334) + ERV1-N3-I_DR      LTR/ERV1               3605   3667   (924) 2003348 *
   656    8.9  0.0 19.7  chr21             45086733 45086872   (847194) C Zisupton-7_DR     DNA/Zisupton         (5589)  11493   11377 2003349  
   494   14.2  0.5  7.9  chr21             45086734 45086924   (847142) + (CA)n             Simple_repeat             2    179     (0) 2003350 *
   227   20.5  2.4  0.0  chr21             45086862 45086944   (847122) C hAT-N48C_DR       DNA/hAT-Ac            (451)   1848    1764 2003351 *
   329   12.9  1.1 17.3  chr21             45086873 45086900   (847166) + ERV1-N3-I_DR      LTR/ERV1               3668   3766   (825) 2003348  
   340   18.5 10.9  3.7  chr21             45087248 45087348   (846718) C CryptonV-N5_DR    DNA/Crypton-V       (20026)   4511    4404 2003352 *
  1457   12.0 14.3  0.6  chr21             45087276 45087568   (846498) C HE1_DR1           SINE/tRNA-V-RTE        (58)    344      12 2003353  
  1088    7.3  0.7  0.0  chr21             45088023 45088172   (845894) + hAT-N137_DR       DNA/hAT-Ac             2582   2732   (839) 2003354  
   900   20.5  7.5  1.5  chr21             45088173 45088275   (845791) + Helitron-2_DR     RC/Helitron           23259  23526  (3886) 2003355  
   717   17.6  7.7  7.7  chr21             45088384 45088423   (845643) C hAT-N164_DR       DNA/hAT-Tip100        (716)   1324    1104 2003356  
   912   14.9  3.9  0.0  chr21             45088424 45088604   (845462) + Mariner-N38_DR    DNA/TcMar-Tc1            99    286   (261) 2003357  
   398   12.2 12.2  0.0  chr21             45088683 45088805   (845261) C ERV1-N3-I_DR      LTR/ERV1              (765)   3826    3689 2003358  
   323   15.2  7.5  1.8  chr21             45088739 45088845   (845221) C EnSpm-N46_DR      DNA/CMC-EnSpm?       (1471)   2269    2157 2003359 *
   453   12.5  0.0  5.0  chr21             45088915 45089333   (844733) + (TG)n             Simple_repeat             1    397     (0) 2003360 *
  1073    7.8  3.6  6.9  chr21             45089189 45089382   (844684) C DNA-N43_DR        DNA/TcMar-Fot1        (338)    716     529 2003361  
   201   21.6  0.0  1.4  chr21             45089320 45089351   (844715) + L1-53_DR          LINE/L1                1478   1549  (4895) 2003362 *
   206    9.8  0.0  0.0  chr21             45089352 45089392   (844674) C RTEX-2_DR         LINE/RTE-X            (376)   2884    2844 2003363  
  1336   17.5 16.4  0.2  chr21             45089595 45089972   (844094) C DNA-X-13_DR       DNA                    (17)    785     347 2003364  
  1577   14.5  5.9  0.6  chr21             45089981 45090300   (843766) + DNA-8-3_DR        DNA/P                     1    337   (826) 2003365  
  6194   12.1  6.3  0.8  chr21             45090475 45091576   (842490) + DNA-8-3_DR        DNA/P                     1   1163     (0) 2003366  
   526   18.7  8.2  7.0  chr21             45091589 45091772   (842294) C DNA-X-13_DR       DNA                   (517)    285     100 2003364  
   211   22.4  2.0  0.0  chr21             45091785 45091833   (842233) C Zisupton-7_DR     DNA/Zisupton         (2269)  14813   14764 2003367  
   625   29.3  5.8  0.0  chr21             45091849 45092036   (842030) + TDR13C            DNA                      53    251   (429) 2003368  
   287    4.1  0.0  0.0  chr21             45092088 45092136   (841930) C DNA-N4_DR         DNA                   (345)    697     649 2003369  
   227   16.4  0.0  3.3  chr21             45092103 45092165   (841901) + CryptonV-2_DR     DNA/Crypton-V           767    827 (20984) 2003370 *
   277   15.9  0.8 11.0  chr21             45092472 45092591   (841475) C Zisupton-6_DR     DNA/Zisupton        (13618)   8498    8390 2003371 *
   479   14.9  0.6  5.1  chr21             45092489 45092651   (841415) + hAT-2n1_DR        DNA/hAT-Charlie         986   1141    (69) 2003372  
   266   19.3  1.1  3.4  chr21             45092593 45092683   (841383) C DNA9TA1_DR        DNA/CMC-EnSpm        (1196)   2137    2049 2003373 *
   998   12.3  6.1  1.1  chr21             45092815 45092995   (841071) C SINE2-4_DR        SINE/tRNA-V-RTE         (7)    364     175 2003374  
  1589    8.1  4.7  0.0  chr21             45092998 45093233   (840833) C hAT-N38_DR        DNA/hAT-hAT6          (782)    247       1 2003375  
   298   11.3  1.6  6.0  chr21             45093305 45093426   (840640) C Polinton-4N1_DR   DNA/Maverick         (5605)   4831    4715 2003376 *
   314    5.5  0.0  1.1  chr21             45093327 45093418   (840648) + Zisupton-6_DR     DNA/Zisupton           9386   9476 (12640) 2003377  
   314   10.3  9.7  5.8  chr21             45093419 45093452   (840614) + ERV1-N3-I_DR      LTR/ERV1               3678   3793   (798) 2003378  
   322   28.3  1.0  0.0  chr21             45093955 45094053   (840013) + DNA2-2B_DR        DNA                     816    915    (14) 2003379  
   297   16.3  4.7  0.0  chr21             45094451 45094536   (839530) + IS3EU-1_DR        DNA/IS3EU              1882   1971  (6733) 2003380  
   246   10.4  1.1  6.8  chr21             45094455 45094547   (839519) C Polinton-4_DR     DNA/Maverick         (3380)  16907   16820 2003381 *
   274    7.0  0.0  2.8  chr21             45094475 45094548   (839518) C EnSpm-N13_DR      DNA/CMC-EnSpm       (16102)   6047    5976 2003382  
   245    8.8  1.2  1.2  chr21             45094477 45094557   (839509) + EnSpm-21_DR       DNA/CMC-EnSpm          6899   6979  (2171) 2003383 *
   307    2.6  1.3  1.3  chr21             45094488 45094565   (839501) C hAT-N48B_DR       DNA/hAT-Ac            (474)   1666    1589 2003384  
   242   11.4  0.0  0.0  chr21             45094566 45094609   (839457) + DNA-2-30B_DR      DNA                      13     56   (357) 2003385  
   282   21.1  0.0  4.4  chr21             45094897 45094990   (839076) + IS3EU-1_DR        DNA/IS3EU              1882   1971  (6733) 2003386 *
   422   10.0  3.5  2.6  chr21             45094912 45095024   (839042) C ENSPM-6_DR        DNA/CMC-EnSpm       (17650)  14966   14853 2003387  
   910   19.2 11.3  3.0  chr21             45095041 45095411   (838655) C DNA-2-30B_DR      DNA                    (12)    401       1 2003388  
  1018   14.8 12.7  0.4  chr21             45095513 45095749   (838317) C CryptonV-N6_DR    DNA/Crypton-V         (287)    275      10 2003389  
 15949    0.3  0.0  0.3  chr21             45095862 45097703   (836363) C EnSpm-15_DR       DNA/CMC-EnSpm        (6811)   4643    2808 2003390  
  3437    1.9  0.0  0.0  chr21             45097704 45098134   (835932) C DNA-2-27_DR       DNA                     (0)   1912    1482 2003391  
   213   16.1  6.5  0.0  chr21             45098619 45098680   (835386) C HATN12B_DR        DNA/hAT-Ac            (283)    412     347 2003392 *
   455   10.7  0.0  0.0  chr21             45098642 45098716   (835350) + DNA-2-30_DR       DNA                      16     90   (298) 2003393  
   269   21.4  3.5  1.1  chr21             45098651 45098735   (835331) + DNA-8-26_DR       DNA/hAT-Tip100         1369   1455   (719) 2003394 *
   230   13.2  0.0  0.0  chr21             45098765 45098802   (835264) C DNA8-10_DR        DNA/hAT-Ac           (1230)   2788    2751 2003395 *
  1878   12.2  2.9  1.4  chr21             45098776 45099124   (834942) + HE1_DR1           SINE/tRNA-V-RTE          37    390    (12) 2003396  
   509   19.4  2.2  1.5  chr21             45099010 45099145   (834921) + Mariner-N5C_DR    DNA/TcMar              3348   3484  (4437) 2003397 *
   696   15.6 16.4  1.7  chr21             45099129 45099336   (834730) + DNA-2-30B_DR      DNA                     176    413     (0) 2003398  
   228   20.2  3.5  2.3  chr21             45099264 45099349   (834717) + hAT-N178_DR       DNA/hAT-Ac              454    540  (1167) 2003399 *
   236   22.5  5.2 11.7  chr21             45099781 45099813   (834253) C hAT-N21B_DR       DNA/hAT-Ac            (285)   1016     894 2003400  
   252   23.7  1.0  5.3  chr21             45099814 45099911   (834155) C CryptonV-3_DR     DNA/Crypton-V       (22280)   1173    1080 2003401 *
  1032   14.3  1.9  0.0  chr21             45099906 45100115   (833951) C DNA-2-30B_DR      DNA                     (6)    407     194 2003402  
   366   14.0  0.0  6.6  chr21             45100117 45100246   (833820) + Gypsy123-I_DR     LTR/Gypsy               553    674  (4740) 2003403 *
   539   12.9  1.5  0.0  chr21             45100142 45100273   (833793) C Mariner-N5C_DR    DNA/TcMar            (6404)   1517    1384 2003404 *
  1458   15.1  4.2  0.4  chr21             45100249 45100507   (833559) + Harbinger-4N1C_DR DNA/PIF-Harbinger       938   1206     (0) 2003405  
  3993   12.1  8.9  6.1  chr21             45100508 45101346   (832720) C TDR23             DNA                   (284)    863       3 2003406  
   236    0.0  0.0  0.0  chr21             45101544 45101579   (832487) + (CAAT)n           Simple_repeat             2     37     (0) 2003407  
   306   13.4  0.0  6.7  chr21             45101612 45101691   (832375) C IS3EU-1_DR        DNA/IS3EU            (6707)   1997    1923 2003408 *
   322    8.1  0.0  0.0  chr21             45101632 45101693   (832373) C Polinton-1_DR     DNA/Maverick         (1294)  17191   17130 2003409  
   241   11.7  1.2  3.9  chr21             45101641 45101720   (832346) C Rex1-31_DRe       LINE/Rex-Babar        (413)   3120    3040 2003410 *
   241    6.5  0.0 10.6  chr21             45101851 45101902   (832164) C EnSpm-7_DR        DNA/CMC-EnSpm        (3910)   7124    7078 2003411  
   451   19.3  5.9  1.3  chr21             45101927 45102078   (831988) C hAT-N108_DR       DNA/hAT-Ac             (20)    556     398 2003412  
   270    9.7  8.7  9.9  chr21             45102047 45102138   (831928) C EnSpm-N46_DR      DNA/CMC-EnSpm?       (1449)   2291    2201 2003413 *
   449   13.3  0.0  0.0  chr21             45102058 45102155   (831911) C EnSpm-N14_DR      DNA/CMC-EnSpm         (911)   3669    3572 2003414  
   261   17.2  1.1  1.1  chr21             45102079 45102166   (831900) C Helitron-2_DR     RC/Helitron         (21328)   6084    5997 2003415 *
   742   19.2  7.4 10.1  chr21             45102354 45102677   (831389) C Harbinger-N31B_DR DNA/PIF-Harbinger       (0)    681     366 2003416 *
  2442    5.3  2.1  0.3  chr21             45102677 45103016   (831050) + HE2_DR            SINE/tRNA-V-RTE          18    363     (0) 2003417  
   241   21.8  0.0  0.0  chr21             45103041 45103095   (830971) C Harbinger-N31_DR  DNA/PIF-Harbinger     (630)     55       1 2003418  
   241    8.3  0.0  0.0  chr21             45103133 45103168   (830898) + TDR1              DNA/TcMar-Tc1            59     94  (1142) 2003419  
  1388    3.6  1.0  0.0  chr21             45103308 45103501   (830565) C DNA-TA-2_DR       DNA/CMC-EnSpm           (0)    196       1 2003420  
   234   18.9  0.0  0.0  chr21             45103552 45103604   (830462) + TDR23             DNA                    1087   1139     (8) 2003421 *
   261   11.4  0.0  0.0  chr21             45103601 45103644   (830422) C LOOPERN4B_DR      DNA/PiggyBac           (75)    428     385 2003422  
  2485    8.1  2.5  0.5  chr21             45103646 45104006   (830060) + SINE2-3_DR        SINE/tRNA-V-RTE           1    368     (0) 2003423  
   214   11.8  0.0  0.0  chr21             45104028 45104061   (830005) C TDR8B             DNA/hAT-Ac            (130)    833     800 2003424  
  2180   12.1 16.1  2.7  chr21             45104063 45104514   (829552) + TDR8              DNA/PIF-Harbinger        60    570   (585) 2003425 *
  4211    4.6  3.2  0.0  chr21             45104513 45105079   (828987) C SINE3-1           SINE/5S-Deu-L2          (2)    588       4 2003426  
  1803   14.5  4.8 14.0  chr21             45105080 45105638   (828428) + TDR8              DNA/PIF-Harbinger       568   1080    (75) 2003427  
   710   24.9  2.8  1.4  chr21             45105625 45105638   (828428) C hAT-N22B_DR       DNA/hAT-Ac            (368)   1011     893 2003428 *
  1640    2.1  0.0  0.0  chr21             45105639 45105831   (828235) C TDR3B             DNA/hAT-Charlie         (0)    193       1 2003429  
   372   24.4  0.0  0.0  chr21             45105834 45105915   (828151) + Harbinger-2_DR    DNA/PIF-Harbinger      4242   4323     (4) 2003430 *
  1902   11.1  9.1  2.1  chr21             45105912 45106261   (827805) C LOOPERN4B_DR      DNA/PiggyBac          (129)    374       1 2003422  
   329   22.2  3.8  5.8  chr21             45105916 45105938   (828128) + TDR8B             DNA/hAT-Ac              742    844   (119) 2003431 *
   923   12.7  0.0  0.0  chr21             45106978 45107134   (826932) C EnSpm-N21_DR      DNA/CMC-EnSpm          (52)    427     271 2003432  
   739   10.2  1.4  3.6  chr21             45107010 45107152   (826914) + CryptonV-N5_DR    DNA/Crypton-V          2782   2921 (21616) 2003433 *
   536    8.2  0.0  0.0  chr21             45107150 45107222   (826844) C SINE3-1           SINE/5S-Deu-L2          (9)    581     509 2003434 *
   586   11.8 13.4  0.0  chr21             45107548 45107666   (826400) + DNA13TA1a_DR      DNA/TcMar-Tc1            66    200   (118) 2003435  
   213   22.2  0.0  1.9  chr21             45107685 45107739   (826327) C EnSpm-N13_DR      DNA/CMC-EnSpm        (5077)  17072   17019 2003436  
  2753    8.9  3.0  3.2  chr21             45107797 45108236   (825830) + TDR5              DNA/CMC-EnSpm            29    467    (64) 2003437  
   337   10.4  0.0  3.5  chr21             45108268 45108327   (825739) + DNA-2-30_DR       DNA                       3     60   (328) 2003438  
  2783    9.0  3.5  1.2  chr21             45108377 45108860   (825206) + EnSpm-N60_DR      DNA/CMC-EnSpm            20    514   (184) 2003439  
   329    8.8 21.7  1.2  chr21             45108899 45108967   (825099) + DNA-2-17_DR       DNA/CMC-EnSpm           656    738   (147) 2003440  
   218   10.2  4.7  7.3  chr21             45108931 45109057   (825009) C DNA-8-24_DR       DNA/hAT-Tip100       (1598)    185      62 2003441 *
   629   11.0  3.8  2.1  chr21             45108945 45109161   (824905) + EnSpm-N42_DR      DNA/CMC-EnSpm           638    838   (414) 2003442  
   208   13.2  7.6  5.4  chr21             45109058 45109068   (824998) C Gypsy-226_DR-LTR  LTR/Gypsy             (171)    804     699 2003443 *
 38071    1.3  0.3  1.3  chr21             45109133 45113862   (820204) C EnSpm-N25_DR      DNA/CMC-EnSpm           (0)   4686       1 2003444  
   935   19.1  4.5 12.0  chr21             45109139 45109586   (824480) + DNA2-13_DR        DNA                     359    895  (3072) 2003445 *
   313   16.4  3.7  4.6  chr21             45113825 45113836   (820230) C Merlin-1_DR       DNA/Merlin           (2322)   8205    8098 2003446  
   335   17.4  0.0  5.4  chr21             45113837 45113933   (820133) C CryptonV-N5_DR    DNA/Crypton-V        (9178)  15359   15268 2003447 *
   788   12.8  0.0  0.0  chr21             45113856 45114020   (820046) + Zisupton-6_DR     DNA/Zisupton           1099   1240 (20876) 2003448  
   586   12.1  0.0  5.7  chr21             45114000 45114130   (819936) C DNA-2-30B_DR      DNA                    (99)    314     191 2003449 *
   354   15.7  4.2 12.6  chr21             45114021 45114036   (820030) + EnSpm-N34_DR      DNA/CMC-EnSpm           402    526   (564) 2003450 *
   243   18.8  0.0  0.0  chr21             45115124 45115171   (818895) C EnSpm-7_DR        DNA/CMC-EnSpm        (3849)   7185    7138 2003451  
   212   17.1  0.0  0.0  chr21             45115230 45115270   (818796) C ANGEL             DNA/Kolobok             (0)    309     269 2003452  
   265   10.0  1.1  3.5  chr21             45115567 45115828   (818238) + (TTTA)n           Simple_repeat             1    255     (0) 2003453  
   954   17.6  4.6  0.4  chr21             45115911 45116150   (817916) C Merlin-N3_DR      DNA/Merlin              (4)    251       2 2003454  
   244    5.4  0.0  0.0  chr21             45116151 45116224   (817842) + (TTTA)n           Simple_repeat             1     74     (0) 2003455 *
   274   21.2  0.7  6.2  chr21             45116159 45116294   (817772) + DNA6-6_DR         DNA                    7811   7939  (3342) 2003456 *
   525   17.4 17.8  1.0  chr21             45116189 45116216   (817850) + EnSpm-N17_DR      DNA/TcMar              2966   3168  (2025) 2003457  
   543   17.2 19.2  0.6  chr21             45116217 45116242   (817824) + DNA8-17_DR        DNA/hAT-Tip100         1284   1456   (357) 2003458  
   604   10.0 23.3  0.0  chr21             45116243 45116362   (817704) + HE1_DR1           SINE/tRNA-V-RTE           1    148   (254) 2003459  
  1352   15.8  6.5  5.1  chr21             45116363 45116748   (817318) + EnSpm-16_DR       DNA/CMC-EnSpm          4730   5120  (4664) 2003460  
   408   10.4  3.3 11.3  chr21             45116773 45116924   (817142) C EnSpm-16_DR       DNA/CMC-EnSpm        (4914)   4870    4730 2003461 *
   491   15.6  0.8  1.6  chr21             45116802 45116925   (817141) + EnSpm-16_DR       DNA/CMC-EnSpm          6242   6364  (3420) 2003462 *
  1470    8.9  2.9  1.2  chr21             45116925 45117164   (816902) + HE1_DR1           SINE/tRNA-V-RTE         143    386    (16) 2003459  
   431   15.3 14.5  0.0  chr21             45117395 45117525   (816541) + ANGEL             DNA/Kolobok              78    227    (82) 2003463  
   278   16.4  0.0  0.0  chr21             45117478 45117532   (816534) C EnSpm-17_DR       DNA/CMC-EnSpm        (5948)   3328    3274 2003464 *
   597   21.6  9.2  7.3  chr21             45117861 45118297   (815769) + CryptonV-N6_DR    DNA/Crypton-V           164    561     (1) 2003465  
   322   21.1  0.0  1.3  chr21             45118320 45118396   (815670) + CryptonV-N6_DR    DNA/Crypton-V           334    409   (153) 2003466  
   214   18.0  4.8  1.6  chr21             45118520 45118544   (815522) + Helitron-N2_DR    RC/Helitron             907    970  (1493) 2003467  
   257    2.7  5.4  0.0  chr21             45118545 45118581   (815485) C EnSpm-N13_DR      DNA/CMC-EnSpm       (13967)   8182    8144 2003468 *
  3043   10.0  3.2  1.3  chr21             45118555 45119091   (814975) C Mariner-N38_DR    DNA/TcMar-Tc1           (0)    547       1 2003469  
   711   14.4 15.7  6.6  chr21             45118894 45119116   (814950) + Zisupton-6_DR     DNA/Zisupton           8992   9233 (12883) 2003470 *
   250   11.9  1.6  5.0  chr21             45119087 45119148   (814918) + CryptonV-N6_DR    DNA/Crypton-V           256    315   (247) 2003471 *
   383   13.5  0.0 10.0  chr21             45119637 45119658   (814408) C Harbinger-N17_DR  DNA/PIF-Harbinger    (1197)    448     330 2003472  
   432   16.7  3.7  0.9  chr21             45119659 45119767   (814299) C HATN16_DR         DNA/hAT-Charlie        (50)    894     783 2003473  
   425   21.9  0.0  0.0  chr21             45119674 45119787   (814279) + Helitron-N3B_DR   RC/Helitron            2392   2505  (4099) 2003474 *
  1727   12.9  9.1  8.5  chr21             45119679 45119704   (814362) + EnSpm-6N1_DR      DNA/CMC-EnSpm           538    764  (8472) 2003475  
  2187   13.3  2.7  0.9  chr21             45119705 45120143   (813923) C Merlin-1_DR       DNA/Merlin           (8289)   2238    1792 2003476  
   620    7.2  1.0  0.0  chr21             45120142 45120238   (813828) + MuDR-2_DR         DNA/MULE-MuDR         16351  16448  (7485) 2003477 *
  1727   12.9  9.1  8.5  chr21             45120144 45120226   (813840) + EnSpm-6N1_DR      DNA/CMC-EnSpm           765   1532  (7704) 2003475  
   282   15.0  2.0  4.2  chr21             45120146 45120291   (813775) + Helitron-2_DR     RC/Helitron           11760  11902 (15510) 2003478 *
   731   20.7  8.3  0.0  chr21             45120529 45120721   (813345) C ANGEL             DNA/Kolobok            (61)    248      40 2003479  
  1559   17.7  2.5  5.9  chr21             45120723 45121088   (812978) C DIRS-4N1-LTR_DR   LTR/Ngaro               (0)    354       1 2003480  
   307   16.9  3.6  1.2  chr21             45121214 45121297   (812769) C Helitron-2_DR     RC/Helitron         (21289)   6123    6038 2003481  
   202   23.6  1.1  1.1  chr21             45121220 45121238   (812828) C Gypsy120-LTR_DR   LTR/Gypsy             (912)    124      66 2003482 *
   284   10.6  1.5  0.0  chr21             45121239 45121304   (812762) + Gypsy82-LTR_Dr    LTR/Gypsy               657    723   (622) 2003483  
   224   15.3  4.1  1.3  chr21             45121243 45121315   (812751) C DNA9TA1_DR        DNA/CMC-EnSpm        (1196)   2137    2063 2003484 *
   327   14.3  0.0  1.6  chr21             45121746 45121809   (812257) + Harbinger-N31B_DR DNA/PIF-Harbinger        16     78   (603) 2003485  
   236   10.3  0.0  5.1  chr21             45121831 45121871   (812195) + Harbinger-N31B_DR DNA/PIF-Harbinger       150    188   (493) 2003486  
   550   21.9  0.0  0.0  chr21             45122020 45122147   (811919) + DNA-N15_DR        DNA                       4    131   (274) 2003487  
   281   12.8  0.0  0.0  chr21             45122155 45122201   (811865) + DNA-N15_DR        DNA                      85    131   (274) 2003488  
   246   12.1  4.8  6.6  chr21             45122156 45122217   (811849) C DNA-5-8_DR        DNA/hAT-hAT5          (771)    709     647 2003489 *
   300   17.9  0.0  0.0  chr21             45122201 45122256   (811810) + DNA-N15_DR        DNA                      78    133   (272) 2003490  
   288   18.5  0.0  0.0  chr21             45122254 45122307   (811759) + DNA-N15_DR        DNA                      77    130   (275) 2003490 *
   254   17.0  0.0  0.0  chr21             45122370 45122416   (811650) + DNA-N15_DR        DNA                      85    131   (274) 2003491  
   205   17.1  0.0  0.0  chr21             45122415 45122455   (811611) + hAT-N160_DR       DNA/hAT-Ac             1188   1228   (936) 2003492 *
   260   12.5  4.2  0.0  chr21             45122420 45122467   (811599) + DNA-N15_DR        DNA                      81    130   (275) 2003493  
   232   12.4  1.6 12.1  chr21             45122459 45122475   (811591) C DNA-5-8_DR        DNA/hAT-hAT5          (789)    691     631 2003489 *
   332    8.5  0.0  0.0  chr21             45122476 45122522   (811544) + DNA-N15_DR        DNA                      85    131   (274) 2003494  
   250   15.6  0.0  0.0  chr21             45122532 45122576   (811490) + DNA-N15_DR        DNA                      87    131   (274) 2003494  
   253   13.3  0.0  0.0  chr21             45122586 45122630   (811436) + DNA-N15_DR        DNA                      87    131   (274) 2003494 *
   300   17.9  0.0  0.0  chr21             45122630 45122685   (811381) + DNA-N15_DR        DNA                      78    133   (272) 2003494  
   221   12.3  4.9  6.7  chr21             45122631 45122646   (811420) + hAT-N53_DR        DNA/hAT-Ac             1688   1747  (1933) 2003495 *
   302   16.7  0.0  0.0  chr21             45122683 45122736   (811330) + DNA-N15_DR        DNA                      77    130   (275) 2003496  
   248   19.6  0.0  0.0  chr21             45122741 45122791   (811275) + DNA-N15_DR        DNA                      81    131   (274) 2003496  
   252   13.3  0.0  0.0  chr21             45122799 45122843   (811223) + DNA-N15_DR        DNA                      85    129   (276) 2003496  
   304   12.2  0.0  0.0  chr21             45122849 45122897   (811169) + DNA-N15_DR        DNA                      81    129   (276) 2003496  
  1414   15.1  9.1  0.3  chr21             45122939 45123257   (810809) + DNA-N15_DR        DNA                      59    405     (0) 2003497  
   317   16.2  0.0  2.9  chr21             45123197 45123266   (810800) + DNA8-7_DR         DNA/hAT-Ac              166    233   (351) 2003498 *
  4703   11.0  8.3  0.4  chr21             45123918 45124774   (809292) + TDR2              DNA/TcMar-Tc1            10    933     (4) 2003499  
   215   15.0  6.6  1.6  chr21             45124880 45124940   (809126) C DNAX-16_DR        DNA                    (87)    336     273 2003500  
  1268   14.4  2.5  0.0  chr21             45124943 45125185   (808881) C Merlin-N3_DR      DNA/Merlin              (2)    253       5 2003501  
   214    4.3  0.0  0.0  chr21             45125486 45125531   (808535) C EnSpm-9_DR        DNA/CMC-EnSpm        (7838)    782     737 2003502 *
   251    4.2  0.0  0.0  chr21             45125493 45125540   (808526) C hAT-N48B_DR       DNA/hAT-Ac            (505)   1635    1588 2003503  
   641   20.1  0.0  0.0  chr21             45125595 45125733   (808333) C Kolobok-N2_DR     DNA/Kolobok-T2          (0)   1371    1233 2003504  
   572   18.5 10.2  7.2  chr21             45125827 45126042   (808024) + hAT-N88_DR        DNA/hAT-Ac                4    225   (357) 2003505  
   218   16.3  4.7  0.0  chr21             45126070 45126112   (807954) + hAT-N88_DR        DNA/hAT-Ac              340    384   (198) 2003506  
  2329   23.6  4.3  3.1  chr21             45126118 45127220   (806846) C SAT-19_DR         Satellite             (591)   1184      70 2003507  
   256   16.0  0.0  2.0  chr21             45127177 45127227   (806839) C Kolobok-N2_DR     DNA/Kolobok-T2       (1122)    249     200 2003508 *
   258    4.7  2.1 11.4  chr21             45127777 45127824   (806242) C MuDR-2_DR         DNA/MULE-MuDR        (7586)  16347   16304 2003509 *
  1758   10.6 10.8 10.1  chr21             45127789 45128260   (805806) + hAT-N21B_DR       DNA/hAT-Ac              708   1182   (119) 2003510  
   636   14.7  8.4  7.2  chr21             45128254 45128444   (805622) + Merlin-N3_DR      DNA/Merlin               36    228    (27) 2003511 *
   489   22.9  5.7  9.8  chr21             45128437 45128455   (805611) + Dada-U1A_DR       DNA/Dada               3428   3539  (7440) 2003512 *
   946   16.3 15.1  0.0  chr21             45128456 45128706   (805360) + TDR16             DNA/Merlin                1    289    (24) 2003513  
   489   22.9  5.7  9.8  chr21             45128707 45128732   (805334) + Dada-U1A_DR       DNA/Dada               3540   3712  (7267) 2003512  
   311   22.7  0.4  4.4  chr21             45128721 45128955   (805111) + ZFERV-2-I_DR      LTR/ERV1                601    826  (9738) 2003514 *
   605   15.1  0.6 11.0  chr21             45128759 45128929   (805137) C Zisupton-6_DR     DNA/Zisupton         (5573)  16543   16389 2003515  
   217   23.2  0.6  2.4  chr21             45128806 45128973   (805093) + Zisupton-7_DR     DNA/Zisupton          12210  12374  (4708) 2003516 *
   326   14.5  4.6  5.3  chr21             45128832 45128984   (805082) + P-1_DR            DNA/P                  7528   7679  (2289) 2003517 *
   596   20.7  1.0  9.3  chr21             45128930 45128955   (805111) C Penelope-1_DR     LINE/Penelope         (303)   4143    3962 2003518  
   217   20.0  8.2  3.1  chr21             45128956 45129000   (805066) + hAT-N91_DR        DNA/hAT-Ac               79    332    (23) 2003519  
   291   16.1  0.0  0.0  chr21             45129015 45129070   (804996) C DNA-N15_DR        DNA                   (273)    132      77 2003520 *
   341   12.3  0.0  0.0  chr21             45129068 45129124   (804942) C DNA-N15_DR        DNA                   (272)    133      77 2003520  
   314   14.0  0.0  0.0  chr21             45129122 45129178   (804888) C DNA-N15_DR        DNA                   (272)    133      77 2003520 *
   341   12.3  0.0  0.0  chr21             45129176 45129232   (804834) C DNA-N15_DR        DNA                   (272)    133      77 2003520  
   341   12.3  0.0  0.0  chr21             45129230 45129286   (804780) C DNA-N15_DR        DNA                   (272)    133      77 2003520  
   329   14.0  0.0  0.0  chr21             45129284 45129340   (804726) C DNA-N15_DR        DNA                   (272)    133      77 2003520 *
   225   14.3  0.0  6.1  chr21             45129300 45129351   (804715) C hAT-N53_DR        DNA/hAT-Ac?          (1962)   1718    1670 2003521 *
   396    8.8  0.0  0.0  chr21             45129338 45129394   (804672) C DNA-N15_DR        DNA                   (272)    133      77 2003522  
   292   16.1  0.0  0.0  chr21             45129348 45129403   (804663) C hAT-N160_DR       DNA/hAT-Ac            (929)   1235    1180 2003523 *
   318   15.8  0.0  0.0  chr21             45129392 45129448   (804618) C DNA-N15_DR        DNA                   (272)    133      77 2003524 *
   353   12.3  0.0  0.0  chr21             45129446 45129502   (804564) C DNA-N15_DR        DNA                   (272)    133      77 2003524  
   335   14.0  0.0  0.0  chr21             45129500 45129556   (804510) C DNA-N15_DR        DNA                   (272)    133      77 2003524 *
   389    8.8  0.0  0.0  chr21             45129554 45129610   (804456) C DNA-N15_DR        DNA                   (272)    133      77 2003524  
   311   17.5  0.0  0.0  chr21             45129608 45129664   (804402) C DNA-N15_DR        DNA                   (272)    133      77 2003524 *
   204   19.9  0.0  9.8  chr21             45129610 45129676   (804390) C hAT-N53_DR        DNA/hAT-Ac?          (1951)   1729    1669 2003521 *
   243   20.4  1.9  0.0  chr21             45130557 45130610   (803456) C REP-1_DR          Unknown                 (1)     57       3 2003525  
   202   21.6 11.0  4.9  chr21             45130840 45130975   (803091) + Merlin-N1_DR      DNA/Merlin                3    146   (223) 2003526  
   452   16.1  2.1  0.0  chr21             45130990 45131082   (802984) C Kolobok-N3_DR     DNA/Kolobok-T2?         (1)    369     275 2003527  
   381   10.6  1.5  0.0  chr21             45131099 45131164   (802902) C Kolobok-N3_DR     DNA/Kolobok-T2?       (273)     97      31 2003527 *
   405    9.0  1.5  0.0  chr21             45131157 45131223   (802843) C Kolobok-N3_DR     DNA/Kolobok-T2?       (272)     98      31 2003527 *
   426   10.4  1.5  0.0  chr21             45131216 45131282   (802784) C Kolobok-N3_DR     DNA/Kolobok-T2?       (272)     98      31 2003527  
   400   11.9  1.5  0.0  chr21             45131275 45131341   (802725) C Kolobok-N3_DR     DNA/Kolobok-T2?       (272)     98      31 2003527 *
   353   12.3  1.5  0.0  chr21             45131334 45131398   (802668) C Kolobok-N3_DR     DNA/Kolobok-T2?       (272)     98      33 2003527 *
   347   13.6  1.5  0.0  chr21             45131394 45131459   (802607) C Kolobok-N3_DR     DNA/Kolobok-T2?       (273)     97      31 2003527 *
   363   10.6  1.5  0.0  chr21             45131453 45131518   (802548) C Kolobok-N3_DR     DNA/Kolobok-T2?       (273)     97      31 2003527  
   363   10.6  1.5  0.0  chr21             45131512 45131577   (802489) C Kolobok-N3_DR     DNA/Kolobok-T2?       (273)     97      31 2003527 *
   411   11.9  0.0  0.0  chr21             45131571 45131637   (802429) C Kolobok-N3_DR     DNA/Kolobok-T2?       (273)     97      31 2003527  
   380   10.6  1.5  0.0  chr21             45131631 45131696   (802370) C Kolobok-N3_DR     DNA/Kolobok-T2?       (273)     97      31 2003527 *
   261   16.1  8.1  0.0  chr21             45131690 45131751   (802315) C Kolobok-N3_DR     DNA/Kolobok-T2?       (273)     97      31 2003527 *
   402    9.1  1.5  0.0  chr21             45131745 45131810   (802256) C Kolobok-N3_DR     DNA/Kolobok-T2?       (273)     97      31 2003527  
   370   13.4  0.0  0.0  chr21             45131804 45131870   (802196) C Kolobok-N3_DR     DNA/Kolobok-T2?       (273)     97      31 2003527 *
   486   11.0  0.0  0.0  chr21             45131859 45131931   (802135) C Kolobok-N3_DR     DNA/Kolobok-T2?       (268)    102      30 2003527  
   299   21.4  2.2  0.0  chr21             45131925 45132013   (802053) C hAT5-N2_DR        DNA/hAT-hAT5         (1394)   1191    1101 2003528 *
   234   17.4  4.1  3.4  chr21             45132047 45132059   (802007) + EnSpm-N10_DR      DNA/CMC-EnSpm          7179   7213  (2095) 2003529  
   357    8.4  0.0  1.2  chr21             45132060 45132143   (801923) + Zisupton-7_DR     DNA/Zisupton           4613   4695 (12387) 2003530 *
   533    8.8  0.0  0.0  chr21             45132072 45132196   (801870) + (TG)n             Simple_repeat             2    126     (0) 2003531  
   200   14.9  4.1  4.1  chr21             45132175 45132223   (801843) C Harbinger-N12_DR  DNA/PIF-Harbinger     (266)    436     388 2003532 *
   234   17.4  4.1  3.4  chr21             45132197 45132207   (801859) + EnSpm-N10_DR      DNA/CMC-EnSpm          7214   7249  (2059) 2003529  
   764   10.7  0.7  9.9  chr21             45132644 45132798   (801268) + LOOPERN4B_DR      DNA/Kolobok-T2          162    303   (200) 2003533  
   750   10.4  0.0  1.7  chr21             45132893 45133009   (801057) C Tc1-1_DR          DNA/TcMar-Tc1         (381)   1244    1130 2003534  
   765   17.1 28.4  0.0  chr21             45133035 45133326   (800740) + DNA-2-30B_DR      DNA                      39    413     (0) 2003535  
   349   18.3  3.6  2.4  chr21             45133608 45133691   (800375) C Harbinger-N28_DR  DNA/PIF-Harbinger       (0)    662     578 2003536 *
   657   10.7  0.8  4.1  chr21             45133676 45133802   (800264) C CryptonV-3_DR     DNA/Crypton-V       (22275)   1178    1056 2003537  
   781   14.3  6.7  3.2  chr21             45133831 45134010   (800056) C ZFERV-2N2-I_DR    LTR/ERV1             (1522)   5925    5740 2003538 *
  2598    4.0  1.9  2.8  chr21             45133850 45134212   (799854) C SINE2-3_DR        SINE/tRNA-V-RTE         (1)    367       8 2003539  
  1705   15.9 20.0  9.4  chr21             45133853 45134551   (799515) C Helitron-2_DR     RC/Helitron          (3596)  23816   23050 2003540 *
  1578   10.3 12.1  2.4  chr21             45134307 45134613   (799453) C HE2_DR            SINE/tRNA-V-RTE        (27)    336       1 2003541 *
  1494   18.8 26.8  1.7  chr21             45134614 45135046   (799020) C DNA2-16_DR        DNA                 (11964)   6087    5166 2003542  
  1861   11.9  0.7  0.0  chr21             45135051 45135345   (798721) + Harbinger-N9_DR   DNA/PIF-Harbinger       347    643     (0) 2003543  
  1604    9.9 18.4  0.3  chr21             45135346 45135639   (798427) C HE1_DR1           SINE/tRNA-V-RTE        (48)    354       8 2003544  
   304   25.0  0.0  0.0  chr21             45135572 45135597   (798469) + EnSpm-N11_DR      DNA/CMC-EnSpm          2899   2973  (2379) 2003545 *
   343   12.2  0.0  0.0  chr21             45135598 45135646   (798420) C EnSpm-N44_DR      DNA/CMC-EnSpm        (3182)   5470    5422 2003546  
   595   17.4  4.1  0.0  chr21             45135652 45135772   (798294) C DNA11TA1B_DR      DNA/CMC-EnSpm          (70)    133       8 2003547  
   250    5.9  0.0  0.0  chr21             45136430 45136463   (797603) + HE1_DR1           SINE/tRNA-V-RTE          21     54   (348) 2003548  
   218   17.3  5.8  0.0  chr21             45136464 45136481   (797585) + DNAX-25_DR        DNA/Zisupton           2169   2223  (1204) 2003549  
  1045   13.4  0.0  1.1  chr21             45136663 45136850   (797216) + hAT5-N2_DR        DNA/hAT-hAT5           1258   1443  (1142) 2003550  
  1826    9.0  0.0  0.0  chr21             45137020 45137274   (796792) + HATN8_DR          DNA/Zisupton              1    255     (0) 2003551  
  1878   13.7  1.5 14.9  chr21             45137337 45137807   (796259) + LOOPERN4B_DR      DNA/Kolobok-T2           84    499     (4) 2003552  
   250   25.6  3.3  1.1  chr21             45137813 45137903   (796163) C TDR16             DNA/Merlin            (219)     94       2 2003553  
   325   20.7  4.0  4.0  chr21             45138279 45138404   (795662) C DNAX-25B_DR       DNA/Zisupton         (1879)   1659    1534 2003554  
   228   15.7  6.0 12.7  chr21             45138304 45138420   (795646) C ENSPM-6_DR        DNA/CMC-EnSpm       (10784)  21832   21723 2003555 *
  1003   16.9  0.5  0.0  chr21             45138423 45138629   (795437) + DNA-2-30B_DR      DNA                      15    222   (191) 2003556  
   232   25.4  0.0  2.8  chr21             45138650 45138722   (795344) + EnSpm-N44_DR      DNA/CMC-EnSpm          5400   5470  (3182) 2003557 *
  1339   10.5  2.4  0.0  chr21             45138674 45138882   (795184) + DNA8-17_DR        DNA/hAT-Tip100         1309   1522   (291) 2003558  
   212   22.6 10.5  1.2  chr21             45138819 45138894   (795172) C EnSpm-N11_DR      DNA/CMC-EnSpm        (2456)   2897    2815 2003559 *
   759    9.8  1.6  0.0  chr21             45138878 45139000   (795066) C REX1-5_DR         LINE/Rex-Babar          (3)   2656    2532 2003560  
  4915    7.9  7.5  2.2  chr21             45139005 45139794   (794272) + LOOPERN2_DR       DNA/Kolobok-T2            1    831   (544) 2003561  
   287   20.4  5.6  0.0  chr21             45139706 45139813   (794253) C ENSPM-6_DR        DNA/CMC-EnSpm         (848)  31768   31655 2003562 *
   208   17.4  2.5  6.5  chr21             45139758 45139837   (794229) + Polinton-4_DR     DNA/Maverick          16842  16918  (3369) 2003563 *
  2951    6.8  1.4  0.0  chr21             45139792 45140206   (793860) C REX1-5_DR         LINE/Rex-Babar        (149)   2510    2090 2003564  
  1576   19.6 15.7  4.2  chr21             45140206 45140376   (793690) + Helitron-2_DR     RC/Helitron           23219  23820  (3591) 2003565 *
  2414    6.4  3.0  3.8  chr21             45140377 45140747   (793319) + SINE2-3_DR        SINE/tRNA-V-RTE           1    368     (0) 2003566  
   397   26.2  6.0  2.6  chr21             45140585 45140768   (793298) + CryptonV-N5_DR    DNA/Crypton-V          3831   4020 (20517) 2003567 *
   810   17.1  1.1  0.6  chr21             45140614 45140789   (793277) + HATN17_DR         DNA/hAT-Tip100          345    521  (1026) 2003568 *
  2490   22.9  0.2  6.6  chr21             45140725 45141370   (792696) C hAT-N22_DR        DNA/hAT-Ac            (480)   1258     255 2003569  
  1099    5.0  0.6  0.0  chr21             45141371 45141549   (792517) + (TGAA)n           Simple_repeat             1    180     (0) 2003570  
   285   11.1  3.2  0.0  chr21             45141496 45141558   (792508) C DNA9-N1_DR        DNA/MULE-NOF         (2665)   2351    2287 2003571 *
   998    9.1 16.2  3.7  chr21             45141559 45141774   (792292) + SINE_DR1          SINE                     13    254     (4) 2003572  
   454   15.8  9.8  4.3  chr21             45142485 45142616   (791450) + hAT-N115_DR       DNA/hAT                 105    243   (886) 2003573  
  2920   10.4  2.6  0.0  chr21             45142640 45143100   (790966) + SAT-18_DR         Satellite              2369   2841   (624) 2003574  
  3068   12.3  0.2  0.2  chr21             45143790 45144279   (789787) + DIRS-N1_DR        LTR/Ngaro              6069   6558    (74) 2003575  
  1223   10.4  6.1  9.0  chr21             45144278 45144541   (789525) C hAT-N177B_DR      DNA/hAT-Tip100         (30)    934     690 2003576 *
  1912   14.6  2.3  0.3  chr21             45144552 45144895   (789171) C DIRS-7_DR         LTR/Ngaro               (0)   5393    5043 2003577  
  1277   16.6 13.0  1.7  chr21             45144898 45145382   (788684) C hAT-N177B_DR      DNA/hAT-Tip100        (296)    668     130 2003576  
  2292   17.5  8.8  4.5  chr21             45145452 45146114   (787952) C Kolobok-1N2_DR    DNA/Kolobok-T2          (0)    690       1 2003578  
   205   12.3  3.9  5.9  chr21             45146117 45146168   (787898) + CR1-18_DR         LINE/L2                3362   3412    (16) 2003579  
  1993   12.2  6.2  6.0  chr21             45146500 45146900   (787166) + LOOPERN4B_DR      DNA/Kolobok-T2            5    406    (97) 2003580  
   860   10.4 23.7  0.8  chr21             45147086 45147279   (786787) + hAT-N29_DR        DNA/hAT-Tip100            1    238  (1342) 2003581  
  4436   12.1  7.5  2.9  chr21             45147358 45148246   (785820) + Harbinger-4N1B_DR DNA/PIF-Harbinger         1    884   (279) 2003582  
   447   14.1  1.2  0.0  chr21             45148242 45148326   (785740) + ANGEL             DNA/Kolobok             224    309     (0) 2003583 *
  2363   15.8  4.1  0.4  chr21             45148670 45149184   (784882) C Mariner-N38_DR    DNA/TcMar-Tc1           (0)    547      14 2003584  
   728   11.1  0.0  0.8  chr21             45149199 45149316   (784750) + DNAX-21_DR        DNA                      82    198     (0) 2003585  
   201   11.0  1.3  5.4  chr21             45149330 45149406   (784660) + hAT-N75_DR        DNA/hAT-Charlie         985   1058   (269) 2003586 *
   509    8.3  6.0  0.0  chr21             45149386 45149469   (784597) C Mariner-N7_DR     DNA/TcMar             (172)     89       1 2003587  
   317   17.2 12.8  0.9  chr21             45149471 45149564   (784502) + Merlin-N3_DR      DNA/Merlin              148    252     (3) 2003588  
  1644    8.8  1.6  0.8  chr21             45150440 45150691   (783375) + Mariner-N7_DR     DNA/TcMar                 7    260     (1) 2003589  
   312   19.7  0.0  0.0  chr21             45150644 45150704   (783362) + ENSPM-6_DR        DNA/CMC-EnSpm         17869  17929 (14687) 2003590 *
   399   26.0  0.0  1.5  chr21             45150693 45150825   (783241) C hAT-N133_DR       DNA/hAT-Ac            (377)    246     116 2003591 *
   426   21.4  5.1  0.0  chr21             45150710 45150826   (783240) C Merlin-N3_DR      DNA/Merlin            (132)    123       1 2003592  
   311   21.1  1.0  5.2  chr21             45150827 45150906   (783160) C CryptonV-N6_DR    DNA/Crypton-V         (285)    277     202 2003593  
   202   18.4  1.3  1.3  chr21             45150898 45150974   (783092) + DNA-N26B_DR       DNA                     399    475   (679) 2003594 *
   968   15.5 15.6  5.3  chr21             45150931 45151252   (782814) C Crack-4_DR        LINE/L2                 (8)   1173     850 2003595  
   293   14.1  0.0  7.0  chr21             45151417 45151477   (782589) C CryptonV-N5_DR    DNA/Crypton-V       (18699)   5838    5782 2003596 *
  1623   10.5 12.3  0.8  chr21             45151430 45151746   (782320) C HE1_DR1           SINE/tRNA-V-RTE        (48)    354       2 2003597  
   523   20.3 17.5  2.1  chr21             45151564 45151769   (782297) + MuDR-2_DR         DNA/MULE-MuDR         20036  20272  (3661) 2003598 *
   576   21.5  1.2  2.5  chr21             45151790 45151951   (782115) + DNA11TA1_DR       DNA/CMC-EnSpm            44    203     (0) 2003599  
   237   24.7  0.0  3.9  chr21             45151881 45151960   (782106) C CryptonV-3_DR     DNA/Crypton-V       (20625)   2828    2752 2003600 *
   606   10.5  0.4  0.6  chr21             45151992 45152510   (781556) + (TAA)n            Simple_repeat             1    517     (0) 2003601  
  1838   18.2  1.0  4.9  chr21             45152611 45152668   (781398) C DNA2-16_DR        DNA                 (11907)   6144    5755 2003602  
  2129   10.0  0.3  2.4  chr21             45152669 45153015   (781051) C HE1_DR1           SINE/tRNA-V-RTE        (53)    349      10 2003603  
   744    8.6 26.2  3.6  chr21             45153358 45153563   (780503) + Mariner-N38_DR    DNA/TcMar-Tc1             1    251   (296) 2003604  
   267   14.4  3.9 11.0  chr21             45153500 45153577   (780489) + EnSpm-N36B_DR     DNA/CMC-EnSpm          2744   2816   (600) 2003605 *
   707   23.0  0.0  0.4  chr21             45153712 45153865   (780201) + (TAAG)n           Simple_repeat             1    199   (617) 2003606  
   439   26.0  0.0  7.3  chr21             45153866 45154056   (780010) + (CAGT)n           Simple_repeat             2    179     (0) 2003607  
   707   23.0  0.0  0.4  chr21             45154057 45154531   (779535) + (TAAG)n           Simple_repeat           200    816     (0) 2003606  
  1655    4.7  8.5  0.0  chr21             45154535 45154769   (779297) + HATN8_DR          DNA/Zisupton              1    255     (0) 2003608  
   669   17.9  0.0  3.9  chr21             45154771 45155010   (779056) + (TAAG)n           Simple_repeat             1    230     (0) 2003609  
   285   13.0  0.0  1.9  chr21             45155010 45155064   (779002) + hAT-N21B_DR       DNA/hAT-Ac             1167   1220    (81) 2003610 *
   223   14.3  0.0  0.0  chr21             45155035 45155069   (778997) C hAT-N21B_DR       DNA/hAT-Ac            (557)    744     710 2003611 *
   222    0.0  0.0  0.0  chr21             45155390 45155414   (778652) C Harbinger-N31B_DR DNA/PIF-Harbinger       (0)    681     657 2003612 *
  1390   13.7 11.2  1.5  chr21             45155406 45155701   (778365) C Harbinger-N31_DR  DNA/PIF-Harbinger      (60)    625     301 2003613  
  2083    4.1  0.4  0.0  chr21             45155702 45155971   (778095) + Tc1-6_DR          DNA/TcMar-Tc1             1    271   (932) 2003614  
   231   12.8  2.6  0.0  chr21             45155990 45156028   (778038) C SINE3-1           SINE/5S-Deu-L2        (335)    255     216 2003615  
  1870   11.5  6.8  1.4  chr21             45156037 45156388   (777678) C L2-1B_DR          LINE/L2               (595)    413      43 2003616  
   542   12.5  9.8  0.0  chr21             45156848 45156959   (777107) + DNA-2-30_DR       DNA                       1    123   (265) 2003617  
   639   11.0 11.7  1.9  chr21             45156966 45157111   (776955) C TDR18             DNA/TcMar             (177)    390     217 2003618  
   335   15.6 12.7  6.6  chr21             45156971 45157111   (776955) C hAT-N202_DR       DNA/hAT-Tip100       (1551)    334     185 2003619 *
  1045    8.0 32.0  0.0  chr21             45157112 45157311   (776755) + TDR5              DNA/CMC-EnSpm             1    264   (267) 2003620  
   893    9.5  6.1  0.0  chr21             45157314 45157460   (776606) + hAT-N75_DR        DNA/hAT-Charlie         165    320  (1007) 2003621 *
  1354    5.6 14.7  0.0  chr21             45157459 45157689   (776377) + hAT-N75_DR        DNA/hAT-Charlie        1063   1327     (0) 2003622  
  1336   13.3  6.2  1.0  chr21             45157690 45157975   (776091) C TDR24             DNA                   (127)    317      17 2003623  
   227    9.1  0.0  0.0  chr21             45158725 45158757   (775309) C DNA-8-11B_DR      DNA/hAT-Blackjack       (1)   1219    1187 2003624  
  1090   14.5  1.1  0.0  chr21             45158759 45158935   (775131) C Harbinger-4N1_DR  DNA/PIF-Harbinger       (0)   1021     843 2003625  
  8562    5.1  3.7  1.5  chr21             45158936 45160143   (773923) + LOOPERN1_DR       DNA/Kolobok-T2            1   1234     (0) 2003626  
   267   17.1  1.4 12.1  chr21             45160144 45160193   (773873) + Harbinger-4_DR    DNA/PIF-Harbinger       171    213  (3132) 2003627 *
   345   10.2  2.4  0.0  chr21             45160144 45160208   (773858) C Harbinger-4N1_DR  DNA/PIF-Harbinger     (175)    846     799 2003625  
   252   10.3  0.0  0.0  chr21             45160195 45160233   (773833) C LOOPERN1_DR       DNA/Kolobok-T2       (1195)     39       1 2003628 *
   512    0.0  0.0  0.0  chr21             45160422 45160479   (773587) C Merlin-1_DR       DNA/Merlin           (6096)   4431    4374 2003629  
   200   18.6  0.0  3.7  chr21             45160481 45160536   (773530) C HATN12B_DR        DNA/hAT-Ac            (479)    216     163 2003630 *
   222   15.0  4.8  4.8  chr21             45160490 45160552   (773514) + hAT-N178_DR       DNA/hAT-Ac              467    529  (1178) 2003631  
   499   15.5  6.0  0.8  chr21             45161234 45161350   (772716) C Kolobok-N16_DR    DNA/Kolobok?           (17)   1225    1103 2003632  
   910   11.9 27.4  3.6  chr21             45161402 45161649   (772417) + TDR13             DNA                     321    772     (0) 2003633  
   660    6.0 18.8  0.0  chr21             45161650 45161765   (772301) + Tc1-4_DR          DNA/TcMar-Tc1           961   1098   (474) 2003634  
  1152    9.2  8.1  1.4  chr21             45161773 45161981   (772085) + Tc1-4_DR          DNA/TcMar-Tc1          1235   1457   (115) 2003635  
   338    5.3  4.6  0.0  chr21             45161948 45162078   (771988) C Helitron-4_DR     RC/Helitron         (19907)  11961   11825 2003636 *
   395    1.7  0.8  1.7  chr21             45161962 45162081   (771985) C Mariner-N5C_DR    DNA/TcMar            (6395)   1526    1408 2003637 *
   674    3.9  0.9  3.9  chr21             45161987 45162093   (771973) C ACROBAT1          DNA/PIF               (517)    862     759 2003638  
   464   10.9  1.3  6.7  chr21             45161994 45162150   (771916) C hAT-N145_DR       DNA/hAT-Ac            (171)   1420    1272 2003639 *
   350    4.3  7.1  0.0  chr21             45162082 45162101   (771965) C DNA-8-29_DR       DNA/hAT-Tip100         (64)    956     807 2003640 *
   420   17.8  0.0  8.0  chr21             45162138 45162259   (771807) C Harbinger-N34_DR  DNA/PIF-Harbinger     (429)    374     262 2003641  
   303   14.1  9.4  0.0  chr21             45162282 45162297   (771769) C Merlin-2_DR       DNA/Merlin           (9072)   4849    4828 2003642  
  2394   10.6  0.5  5.8  chr21             45162298 45162697   (771369) + Harbinger-2_DR    DNA/PIF-Harbinger         1    380  (3947) 2003643  
  2390    7.7  0.3  0.0  chr21             45162696 45163018   (771048) + Harbinger-2_DR    DNA/PIF-Harbinger      4002   4325     (2) 2003644 *
   499   18.0  8.1  1.5  chr21             45163020 45163143   (770923) + HARBINGERN2C_DR   DNA/PIF-Harbinger       668    799   (144) 2003645  
   216   14.3  2.0  0.0  chr21             45163415 45163463   (770603) C DNA6-4_DR         DNA                  (1385)   2154    2105 2003646  
   224   16.7  4.8  0.0  chr21             45163776 45163817   (770249) + hAT-N88_DR        DNA/hAT-Ac              328    371   (211) 2003647  
   869   11.9  1.3  1.3  chr21             45163922 45164074   (769992) C Kolobok-N6_DR     DNA/Kolobok-T2?         (0)    467     315 2003648  
  4396    7.2  0.3  0.5  chr21             45164082 45164691   (769375) C TDR8C             DNA                     (0)   1122     514 2003649  
   215   22.5  1.2  4.9  chr21             45164715 45164740   (769326) + Mariner-N5C_DR    DNA/TcMar              2200   2280  (5641) 2003650  
   249   17.2  0.0  0.0  chr21             45164741 45164798   (769268) + Harbinger-1_DR    DNA/PIF-Harbinger       785    842  (3067) 2003651  
   202   20.0  0.0  0.0  chr21             45164768 45164837   (769229) + Penelope-1_DR     LINE/Penelope          4111   4180   (266) 2003652 *
  1513    4.5  0.5  0.0  chr21             45164969 45165166   (768900) + DNA-2-26_DR       DNA/CMC-EnSpm?          302    500     (0) 2003653  
  1191    6.2  8.1  1.9  chr21             45165167 45165363   (768703) C Kolobok-N6_DR     DNA/Kolobok-T2?       (208)    259      51 2003648  
   449   13.2  2.4  0.0  chr21             45165388 45165470   (768596) + L2-1B_DR          LINE/L2                 788    872   (136) 2003654  
  1836    9.0  5.8  2.5  chr21             45165505 45165813   (768253) C HE1_DR1           SINE/tRNA-V-RTE        (82)    320       2 2003655  
   308   21.3  2.7  0.0  chr21             45165752 45165826   (768240) + DNA8-10_DR        DNA/hAT-Ac             2751   2827  (1191) 2003656 *
  1314   12.6  0.8  0.4  chr21             45166291 45166527   (767539) C hAT-N21B_DR       DNA/hAT-Ac             (81)   1220     983 2003657  
   298   19.6  1.7 11.9  chr21             45166528 45166616   (767450) + hAT-N32D_DR       DNA/hAT-Charlie           1     97   (404) 2003658  
  4556    3.9  0.0  0.2  chr21             45166621 45167186   (766880) + DNA2-16_DR        DNA                    4853   5417 (12634) 2003659  
  1786    8.3  0.4  0.4  chr21             45167187 45167440   (766626) C SINE2-4_DR        SINE/tRNA-V-RTE        (11)    360     107 2003660  
  1023    5.0 15.5  0.0  chr21             45167445 45167605   (766461) C SINE3-1           SINE/5S-Deu-L2        (402)    188       3 2003661  
   652   14.3  4.9  2.4  chr21             45167606 45167727   (766339) + hAT-N32E_DR       DNA/hAT-Charlie         381    505    (11) 2003662  
  1423   10.3 25.3  0.0  chr21             45167754 45168045   (766021) + DNA-N17_DR        DNA                       2    367     (0) 2003663  
   401   22.4  0.0  0.0  chr21             45168046 45168142   (765924) C EnSpm-N13_DR      DNA/CMC-EnSpm        (2794)  19355   19259 2003664 *
  1094   13.0  5.3  0.5  chr21             45168056 45168263   (765803) C Mariner-N38_DR    DNA/TcMar-Tc1         (282)    265      48 2003665  
   259   20.9  0.0  6.9  chr21             45168270 45168346   (765720) C DNAX-25_DR        DNA/Zisupton         (2241)   1186    1115 2003666  
   226   15.2 17.6  5.9  chr21             45168271 45168297   (765769) C ENSPM-6_DR        DNA/CMC-EnSpm       (18502)  14114   14053 2003667 *
   272   16.3  0.0  0.0  chr21             45168298 45168346   (765720) C Mariner-N38_DR    DNA/TcMar-Tc1         (469)     78      30 2003668  
   229   13.4  0.0  4.4  chr21             45168317 45168363   (765703) + EnSpm-N48B_DR     DNA/CMC-EnSpm          1819   1863  (5096) 2003669 *
   226   15.2 17.6  5.9  chr21             45168347 45168357   (765709) C ENSPM-6_DR        DNA/CMC-EnSpm       (18502)  14052   14018 2003667 *
   723   15.3  9.4  0.5  chr21             45168358 45168528   (765538) C DNA11TA1_DR       DNA/CMC-EnSpm           (2)    201      16 2003670  
   321   14.3  0.0  0.0  chr21             45168899 45168954   (765112) C DNA13TA1_DR       DNA/TcMar-Tc1          (40)    278     223 2003671  
   805   15.2  0.0  0.1  chr21             45168967 45169869   (764197) + (TTGG)n           Simple_repeat             1    902     (0) 2003672  
   245   15.1  0.0  2.8  chr21             45169744 45169927   (764139) + T-rich            Low_complexity            1    179     (0) 2003673 *
   332    6.7  0.0  0.0  chr21             45170540 45170584   (763482) + LOOPERN4_DR       DNA/Kolobok-T2          122    166   (751) 2003674  
   373   22.5  0.0  0.0  chr21             45170941 45171060   (763006) C Kolobok-2_DR      DNA/Kolobok-T2       (3369)   3331    3212 2003675  
  1189    6.8  0.0  0.0  chr21             45171061 45171225   (762841) + (TCTG)n           Simple_repeat             1    285     (0) 2003676  
   227   29.2  0.0  8.6  chr21             45171136 45171161   (762905) C Zisupton-6_DR     DNA/Zisupton        (13303)   8813    8617 2003677 *
   482   11.8  0.0  0.0  chr21             45171150 45171234   (762832) + Ginger1-N1_DR     DNA/Ginger-1            288    372  (2286) 2003678  
   356   19.8  1.1  1.1  chr21             45171157 45171248   (762818) + EnSpm-N61_DR      DNA/CMC-EnSpm          2325   2416  (1717) 2003679 *
   311   27.0  1.1  7.3  chr21             45171162 45171349   (762717) C HAT1_DR           DNA/hAT-Ac           (2645)    647     471 2003680 *
   364   13.5  1.0  1.0  chr21             45171260 45171356   (762710) + hAT-N48B_DR       DNA/hAT-Ac             1575   1671   (469) 2003681 *
   536   13.6  4.9  7.1  chr21             45171278 45171420   (762646) + EnSpm-9_DR        DNA/CMC-EnSpm           905   1044  (7576) 2003682  
   374   13.5  7.8  3.4  chr21             45171357 45171439   (762627) C ENSPM-6_DR        DNA/CMC-EnSpm         (863)  31752   31672 2003683 *
   997   18.8  9.6  5.3  chr21             45171563 45171854   (762212) + DNA9-3_DR         DNA/MULE-MuDR?         9606   9909  (1470) 2003684 *
  1949   12.7  2.8  0.3  chr21             45171598 45171922   (762144) + SINE2-4_DR        SINE/tRNA-V-RTE          39    371     (0) 2003685  
   965    9.9  3.0  3.5  chr21             45172177 45172374   (761692) C TDR17             DNA/Sola-1              (2)    246      50 2003686  
   661   24.5  2.7 13.3  chr21             45172375 45172616   (761450) C IS3EU-4_DR        DNA/IS3EU            (5480)   9537    9144 2003687 *
  1649   10.6 18.9  0.0  chr21             45172502 45172823   (761243) C HE1_DR1           SINE/tRNA-V-RTE        (19)    383       1 2003688  
   541   14.4 21.2  0.0  chr21             45172883 45173042   (761024) + hAT-N133_DR       DNA/hAT-Ac              154    347   (276) 2003689  
  3350   10.5 16.9  0.3  chr21             45173241 45173907   (760159) C TC1DR2            DNA/TcMar-Tc1           (0)    876      99 2003690  
   219   17.9  0.0  5.4  chr21             45173918 45173976   (760090) C EnSpm-N17_DR      DNA/TcMar            (2139)   3054    2999 2003691  
  1602    2.6  0.0  0.0  chr21             45174001 45174193   (759873) + TDR3              DNA/hAT-Charlie           1    193     (0) 2003692  
  4348    7.6  7.8  0.3  chr21             45174650 45175371   (758695) + piggyBac-N4_DR    DNA/PiggyBac             11    786   (537) 2003693  
   580    5.1  0.9  0.9  chr21             45175365 45175466   (758600) C Helitron-2_DR     RC/Helitron         (24816)   2596    2482 2003694 *
   287   22.8  9.9  2.3  chr21             45175457 45175577   (758489) + MOSAT_DR          Satellite               967   1096   (991) 2003695 *
 15244    6.6  1.4  1.7  chr21             45175478 45177961   (756105) C Helitron-N1_DR    RC/Helitron          (7235)   2274       1 2003696  
  3886    5.7  2.0  0.7  chr21             45177955 45178498   (755568) + piggyBac-N4_DR    DNA/PiggyBac            773   1323     (0) 2003697 *
   233   15.6 10.1  2.4  chr21             45178644 45178722   (755344) C TDR16             DNA/Merlin              (5)    308     224 2003698 *
   952   13.3  2.4  1.8  chr21             45178711 45178734   (755332) + hAT-N22B_DR       DNA/hAT-Ac              779    947   (432) 2003699  
  1034    7.6  1.4  0.0  chr21             45178735 45178878   (755188) C hAT-N141_DR       DNA/hAT-Charlie         (0)    194      49 2003700  
   202   12.9  0.0  5.1  chr21             45178845 45178885   (755181) C EnSpm-N10_DR      DNA/CMC-EnSpm        (3151)   6157    6119 2003701 *
   381   16.5  2.5  0.0  chr21             45178889 45178967   (755099) + EnSpm-16_DR       DNA/CMC-EnSpm          8580   8660  (1124) 2003702  
   220   23.1  4.1  3.0  chr21             45178968 45178986   (755080) C EnSpm-22N2_DR     DNA/CMC-EnSpm        (2225)   3322    3224 2003703 *
  1943    3.3 11.4  0.0  chr21             45178976 45179247   (754819) C TDR16             DNA/Merlin             (10)    303       1 2003704  
   659   16.3 31.6  2.7  chr21             45179248 45179511   (754555) C hAT-N135_DR       DNA/hAT-Charlie       (203)    339       1 2003705  
   766   16.1  5.3  3.3  chr21             45179513 45179718   (754348) C EnSpm-N21_DR      DNA/CMC-EnSpm         (268)    211       2 2003706  
   431   12.5  3.3  4.4  chr21             45179719 45179810   (754256) C EnSpm-N59_DR      DNA/CMC-EnSpm?        (539)   3130    3040 2003707  
   263   13.2 11.3  0.0  chr21             45179942 45179994   (754072) C DNA2-8_DR         DNA/CMC-EnSpm         (753)   3654    3596 2003708  
  1001   13.5 17.3  0.4  chr21             45180054 45180093   (753973) + CryptonV-N5_DR    DNA/Crypton-V         12517  12754 (11778) 2003709  
  1137    4.3 15.9  0.0  chr21             45180094 45180256   (753810) + hAT-N4C_DR        DNA/hAT-Charlie           7    195     (0) 2003710  
  1156   12.8 14.2  0.4  chr21             45180257 45180475   (753591) + DNA-N28_DR        DNA/PIF-Harbinger        18    266   (299) 2003711 *
  2217   13.4  2.6  0.0  chr21             45180473 45180822   (753244) C DNA8-17_DR        DNA/hAT-Tip100        (145)   1668    1310 2003712  
  1841   18.8  3.1 10.4  chr21             45180476 45180991   (753075) + EnSpm-N11_DR      DNA/CMC-EnSpm          3316   3797  (1556) 2003713 *
  1064    7.6  0.7  2.0  chr21             45180863 45181010   (753056) + DNA-6-N2_DR       DNA                    3469   3614  (1442) 2003714 *
   885   18.4  5.5 10.7  chr21             45180994 45181248   (752818) + DNA-N28_DR        DNA/PIF-Harbinger       323    565     (0) 2003715 *
   295   25.0  2.0  1.0  chr21             45181373 45181473   (752593) C hAT-N202_DR       DNA/hAT-Tip100       (1689)    196      95 2003716 *
  1567   18.2  8.4  0.9  chr21             45181411 45181825   (752241) + Merlin-1_DR       DNA/Merlin             1603   2048  (8479) 2003717 *
  1798   13.6  7.0  1.0  chr21             45181457 45181828   (752238) C Mariner-N38_DR    DNA/TcMar-Tc1          (30)    517     124 2003718  
  2200   17.0 15.8  3.7  chr21             45182032 45182710   (751356) C DNAX-18_DR        DNA/Merlin              (0)    758       1 2003719  
   335   19.7  1.5  0.0  chr21             45182657 45182722   (751344) C CryptonV-N4_DR    DNA/Crypton-V       (11169)   2324    2258 2003720 *
   234   15.8  3.9  9.0  chr21             45183419 45183630   (750436) + (TTCA)n           Simple_repeat             1    201     (0) 2003721  
   264   16.7 21.2  0.0  chr21             45185415 45185430   (748636) + CryptonV-N1_DR    DNA/Crypton-V          4743   4772  (5279) 2003722  
  1214   10.0 20.8  0.3  chr21             45185431 45185680   (748386) C HATN10B_DR        DNA/hAT-Ac              (0)    608     308 2003723  
   254   28.9  0.0  0.0  chr21             45186019 45186108   (747958) + (CAT)n            Simple_repeat             3     92     (0) 2003724  
   738   18.8  0.6  1.8  chr21             45187318 45187485   (746581) + EnSpm-10N1_DR     DNA/CMC-EnSpm           563    728  (2507) 2003725 *
   809   21.0 26.9  1.0  chr21             45187455 45187489   (746577) + Zisupton-1_DR     DNA/Zisupton            223    606  (9020) 2003726  
  1451   16.7  0.0  0.0  chr21             45187490 45187759   (746307) C Kolobok-3_DR      DNA/Kolobok-T2        (666)   5300    5031 2003727  
   261   14.3 14.0  1.6  chr21             45187729 45187785   (746281) C DNA6-10_DR        DNA                  (4808)   1898    1835 2003728 *
  1425    9.9  1.2  0.4  chr21             45188262 45188514   (745552) + TDR7              DNA                       4    258   (283) 2003729  
   204    8.8  2.9  0.0  chr21             45188519 45188552   (745514) + TDR7              DNA                     301    335   (206) 2003730  
   231   11.2  0.9  2.8  chr21             45189466 45189478   (744588) C EnSpm-N48_DR      DNA/CMC-EnSpm        (1836)   1742    1638 2003731  
   237    3.3  2.1  2.1  chr21             45189479 45189572   (744494) + Helitron-2_DR     RC/Helitron            6233   6326 (21086) 2003732 *
   274    1.5  1.5  0.0  chr21             45189491 45189558   (744508) + Mariner-N29_DR    DNA/TcMar-ISRm11        615    683  (1082) 2003733  
   208    4.7  2.2  5.8  chr21             45189501 45189590   (744476) C Zisupton-7_DR     DNA/Zisupton        (12248)   4834    4748 2003734 *
   248    2.4  3.5  0.0  chr21             45189559 45189575   (744491) + hAT-N39_DR        DNA/hAT-Tip100         1235   1322   (272) 2003735  
   241    7.6  3.2  3.2  chr21             45189624 45189718   (744348) C P-1_DR            DNA/P                (2346)   7622    7528 2003736 *
   364    4.5  3.1  3.2  chr21             45189636 45189729   (744337) C hAT-N39_DR        DNA/hAT-Tip100         (10)    346     250 2003737  
   206    9.0  0.0  7.9  chr21             45189719 45189731   (744335) C Helitron-2_DR     RC/Helitron         (21070)   6341    6242 2003738 *
   248   11.2  2.5  4.2  chr21             45189730 45189756   (744310) + Mariner-N5C_DR    DNA/TcMar              1427   1545  (6376) 2003739  
   274   17.7 21.1  1.0  chr21             45189889 45189946   (744120) C Helitron-N3_DR    RC/Helitron           (935)   2081    1999 2003740  
   292    8.1 31.1  0.0  chr21             45189947 45189958   (744108) + Merlin-1_DR       DNA/Merlin             1616   1650  (8877) 2003741  
  2976    7.1 10.7  0.4  chr21             45189959 45190453   (743613) + Mariner-N38_DR    DNA/TcMar-Tc1             1    546     (1) 2003742  
   274   17.7 21.1  1.0  chr21             45190021 45190046   (744020) C Helitron-N3_DR    RC/Helitron           (935)   1998    1959 2003740 *
   266    8.0  1.9  3.9  chr21             45190409 45190460   (743606) C Zisupton-6_DR     DNA/Zisupton        (13126)   8990    8940 2003743  
   264   20.0  2.4  2.4  chr21             45190417 45190498   (743568) + EnSpm-N2_DR       DNA/CMC-EnSpm          3096   3177   (838) 2003744 *
  1039   13.6  0.5  3.9  chr21             45191355 45191538   (742528) + DNA8-17_DR        DNA/hAT-Tip100         1469   1646   (167) 2003745 *
  2141    7.7  0.3  1.1  chr21             45191527 45191814   (742252) C DNA-2-2_DR        DNA                   (121)    286       1 2003746  
   540    9.8 18.5  0.0  chr21             45192149 45192240   (741826) C DNA2-16_DR        DNA                  (4010)  14041   13933 2003747  
   305   23.9  0.0  6.0  chr21             45192174 45192240   (741826) C ENSPM-6_DR        DNA/CMC-EnSpm       (12992)  19624   19563 2003748 *
  1737   10.0 12.5  1.8  chr21             45192241 45192536   (741530) + Harbinger-N10_DR  DNA/PIF-Harbinger         1    327     (1) 2003749  
   788   14.7  0.0  2.2  chr21             45192414 45192552   (741514) C ENSPM-6_DR        DNA/CMC-EnSpm       (13238)  19378   19243 2003748 *
   585   21.4  5.1  5.1  chr21             45192448 45192624   (741442) + ENSPM-6_DR        DNA/CMC-EnSpm         19469  19645 (12971) 2003750 *
   709    6.6  0.0  0.0  chr21             45192537 45192627   (741439) C hAT-N4C_DR        DNA/hAT-Charlie        (98)     97       7 2003751  
   368   13.1  0.0  1.6  chr21             45192792 45192853   (741213) + DNA2-17_DR        DNA                      43    103    (72) 2003752  
  1044   14.5 18.1  1.3  chr21             45193626 45193891   (740175) + TDR16             DNA/Merlin                1    310     (3) 2003753  
   379   10.6  3.9  0.0  chr21             45193990 45194093   (739973) + (TTA)n            Simple_repeat             1    108     (0) 2003754  
   310   12.1  0.0  3.7  chr21             45193995 45194106   (739960) C DNA-1-7_DR        DNA/PIF-Harbinger     (667)    771     664 2003755 *
   321    7.8  0.0  0.0  chr21             45194067 45194158   (739908) + DNA-1-7_DR        DNA/PIF-Harbinger       664    746   (692) 2003756 *
   542    3.2  3.8  0.0  chr21             45194092 45194248   (739818) + (TAA)n            Simple_repeat             1    163     (0) 2003757  
   228    7.7  0.0  1.5  chr21             45194192 45194257   (739809) + hAT-N178B_DR      DNA/hAT-Ac              138    202  (1681) 2003758 *
   338    9.4  0.0  6.2  chr21             45194516 45194583   (739483) + Harbinger-N31B_DR DNA/PIF-Harbinger         1     64   (617) 2003759  
   452   25.0  2.6  3.3  chr21             45194603 45194755   (739311) + Harbinger-N31B_DR DNA/PIF-Harbinger       458    609    (72) 2003760  
   213   13.2  0.0  2.6  chr21             45195462 45195500   (738566) C CryptonV-1_DR     DNA/Crypton-V        (5028)  12845   12808 2003761  
   352   15.5  2.8  1.4  chr21             45195503 45195574   (738492) C HarbingerN1_DR    DNA/PIF-Harbinger     (381)    269     197 2003762  
   230   18.5  3.6  3.6  chr21             45195527 45195582   (738484) + hAT-N36C_DR       DNA/hAT                 516    571  (1346) 2003763 *
  4358    3.7  4.9  0.5  chr21             45195583 45196129   (737937) + HATN3_DR          DNA/hAT-Tip100            1    571     (0) 2003764  
   406   19.1  8.3  0.7  chr21             45196157 45196288   (737778) C hAT-N86_DR        DNA/hAT-Ac            (401)    143       2 2003765  
   726   15.2  2.1  1.4  chr21             45196300 45196438   (737628) C hAT-N86_DR        DNA/hAT-Ac              (0)    544     405 2003766  
   237    0.0  0.0  0.0  chr21             45196439 45196464   (737602) + DNA-1-3B_DR       DNA/PIF-Harbinger         1     26   (737) 2003767 *
  2780    8.7  3.0  0.0  chr21             45196453 45196854   (737212) + DNA-1-3B_DR       DNA/PIF-Harbinger       350    763     (0) 2003768  
   478   20.7 22.0  3.9  chr21             45196904 45197189   (736877) C hAT-N86_DR        DNA/hAT-Ac            (207)    337       2 2003766  
   272   19.3  0.0  3.9  chr21             45197687 45197740   (736326) C HATN12B_DR        DNA/hAT-Ac              (0)    695     644 2003769  
   293   22.5  4.4  1.6  chr21             45197771 45197878   (736188) + Mariner-7_DR      DNA/TcMar-Tc1          1070   1195   (400) 2003770  
   236   28.8  1.1  4.5  chr21             45197933 45198023   (736043) + L1-60_DR          LINE/L1                 279    366  (5311) 2003771 *
  1541   10.7  0.0  0.5  chr21             45197943 45198158   (735908) C DNA2-16_DR        DNA                  (4011)  14040   13826 2003772  
   203    6.2  6.2  0.0  chr21             45198360 45198391   (735675) C CryptonH-1_DR     DNA/Crypton-H         (344)   9039    9006 2003773  
   291   19.1  0.0  3.2  chr21             45198581 45198645   (735421) C hAT-N126B_DR      DNA/hAT-Ac            (536)     64       2 2003774  
   253   22.6  3.5  2.3  chr21             45198852 45198937   (735129) C hAT-N48B_DR       DNA/hAT-Ac            (466)   1674    1588 2003775 *
   294   24.5  2.8  3.8  chr21             45198875 45198980   (735086) C EnSpm-N13_DR      DNA/CMC-EnSpm       (16120)   6029    5925 2003776  
   274   21.7  1.7  0.0  chr21             45198934 45198993   (735073) + TDR23             DNA                       8     68  (1079) 2003777 *
  7769    3.6  6.8  0.7  chr21             45199017 45200038   (734028) + HARBINGERN3B_DR   DNA/PIF-Harbinger         1   1084     (0) 2003778  
   259   21.8  0.0  0.0  chr21             45200039 45200087   (733979) + TDR23             DNA                    1030   1078    (69) 2003779  
   268   10.9 23.4  0.0  chr21             45200163 45200226   (733840) C EnSpm-N6_DR       DNA/CMC-EnSpm?         (18)    328     250 2003780  
   209   22.8  1.2  7.9  chr21             45200283 45200363   (733703) C Helitron-1_DR     RC/Helitron         (20745)   5555    5480 2003781 *
   798   18.8  8.0  1.2  chr21             45200295 45200520   (733546) C ANGEL             DNA/hAT                 (6)    303      63 2003782  
   305   21.1  8.8  3.4  chr21             45200427 45200539   (733527) + EnSpm-N13_DR      DNA/CMC-EnSpm         20548  20666  (1483) 2003783 *
   975    9.9 16.5  1.7  chr21             45200527 45200732   (733334) C I-3_DR            LINE/I                 (16)   5410    5175 2003784  
   290   16.4  4.8  1.6  chr21             45200736 45200797   (733269) C ANGEL             DNA/hAT               (243)     66       3 2003782  
   987   22.6 12.2  3.9  chr21             45201048 45201436   (732630) C DNA-N36_DR        DNA                    (95)    528     108 2003785  
   330   12.1  0.0  1.7  chr21             45201437 45201495   (732571) + DNA-N23_DR        DNA                       4     61   (337) 2003786  
  2581    6.5  0.0  0.0  chr21             45201505 45201828   (732238) C Harbinger-N13_DR  DNA/PIF-Harbinger       (0)    324       1 2003787  
   234    7.1  0.0  0.0  chr21             45201804 45201831   (732235) C hAT-5_DR          DNA/hAT-Charlie      (2276)    220     193 2003788 *
   759   13.3 21.4  0.5  chr21             45201829 45201987   (732079) + DNA-N23_DR        DNA                     154    345    (53) 2003789  
   222    6.7  3.3  0.0  chr21             45201991 45202020   (732046) C ERV1-I_DR         LTR/ERV1             (8212)     34       4 2003790  
   240   13.7  5.9  0.0  chr21             45202021 45202067   (731999) C ERV1-I_DR         LTR/ERV1             (8193)     53       4 2003790  
   286   13.2  3.8  0.0  chr21             45202068 45202116   (731950) C ERV1-I_DR         LTR/ERV1             (8193)     53       3 2003790  
   250   10.2  6.1  0.0  chr21             45202117 45202163   (731903) C ERV1-I_DR         LTR/ERV1             (8193)     53       4 2003790  
   209   15.4  2.6  0.0  chr21             45202195 45202233   (731833) C ERV1-I_DR         LTR/ERV1             (8204)     42       3 2003790  
   283   12.1  1.2 17.4  chr21             45202234 45202280   (731786) C ERV1-I_DR         LTR/ERV1             (3053)     38       3 2003790  
   262   16.0  2.0  0.0  chr21             45202281 45202329   (731737) C ERV1-I_DR         LTR/ERV1             (3039)     52       3 2003790  
   321    9.6  3.9  0.0  chr21             45202330 45202380   (731686) C ERV1-I_DR         LTR/ERV1             (8191)     55       3 2003790  
   229   14.6  2.4  0.0  chr21             45202381 45202418   (731648) C ERV1-I_DR         LTR/ERV1             (8193)     53      15 2003790  
   204   13.8  0.6  0.0  chr21             45202412 45202450   (731616) C ERV1-I_DR         LTR/ERV1             (8204)     42       3 2003790 *
   768   20.9  2.8  0.7  chr21             45202452 45202681   (731385) C LTR-13_DR         LTR/ERV1                (0)    448     240 2003790  
   233   12.8  0.0  2.1  chr21             45202684 45202731   (731335) C LTR-13_DR         LTR/ERV1              (379)     69      23 2003791  
   429   15.9  0.0  0.0  chr21             45202767 45202835   (731231) C DNA-N36_DR        DNA                   (554)     69       1 2003785  
   213   23.1  5.8  0.0  chr21             45202842 45202893   (731173) C Gypsy-223_DR-I    LTR/Gypsy            (2646)   1622    1568 2003792  
   244   18.0  8.2  1.3  chr21             45203005 45203077   (730989) C hAT-N64B_DR       DNA/hAT-Ac           (2550)   1249    1172 2003793 *
   299   17.8  8.2  0.0  chr21             45203013 45203085   (730981) C Kolobok-3_DR      DNA/Kolobok-T2        (816)   5150    5072 2003794  
   241   23.9  8.7  0.0  chr21             45203078 45203094   (730972) + Kolobok-N4_DR     DNA/Kolobok-T2         2027   2124   (878) 2003795 *
   379   20.9  8.1  0.8  chr21             45203201 45203311   (730755) C Academ-N1_DRe     DNA/Academ-1         (2793)   1235    1117 2003796  
  2641   12.3  5.6  0.0  chr21             45203315 45203746   (730320) C TDR22B            DNA                     (0)   1248     793 2003797  
   770    7.4  2.6  0.0  chr21             45203753 45203867   (730199) C DNA-2-2_DR        DNA                   (169)    238     134 2003798  
   246   18.3  8.2  1.5  chr21             45203821 45203838   (730228) + Zisupton-1_DR     DNA/Zisupton            224    288  (9341) 2003799 *
   303    9.3  0.0  0.0  chr21             45203839 45203881   (730185) C EnSpm-10_DR       DNA/CMC-EnSpm        (5582)    723     681 2003800 *
  1518   15.2  0.4  0.4  chr21             45203847 45204124   (729942) + EnSpm-N3B_DR      DNA/CMC-EnSpm          1036   1313  (2421) 2003801  
   220   17.1  0.0  0.0  chr21             45204090 45204130   (729936) C EnSpm-10_DR       DNA/CMC-EnSpm        (5834)    471     431 2003800 *
   975    4.5  8.3  0.0  chr21             45204124 45204256   (729810) C DNA-2-2_DR        DNA                   (263)    144       1 2003798  
 45933    0.1  0.0  0.0  chr21             45204306 45209538   (724528) C Nimb-8_DR         LINE/I                  (9)   5235       1 2003802  
   203    3.0  0.0  5.9  chr21             45210166 45210201   (723865) C Tx1-23_DR         LINE/L1-Tx1           (275)   4783    4750 2003803 *
  2165   12.7  2.1  0.3  chr21             45210200 45210578   (723488) + Tx1-8_DR          LINE/L1-Tx1            4010   4395   (740) 2003804  
  1988   16.5  5.2  2.4  chr21             45210558 45210634   (723432) + EnSpm-N17_DR      DNA/TcMar              2946   3324  (1869) 2003805 *
  2550    5.8  6.0  1.1  chr21             45210635 45210985   (723081) + SINE2-3_DR        SINE/tRNA-V-RTE           1    368     (0) 2003806  
   201   17.9  4.5  5.7  chr21             45210927 45211015   (723051) + DNA8-28_DR        DNA/hAT                3561   3648  (3494) 2003807 *
  1988   16.5  5.2  2.4  chr21             45210986 45210998   (723068) + EnSpm-N17_DR      DNA/TcMar              3325   3398  (1795) 2003805  
  1845   17.2 14.9  3.0  chr21             45210988 45211591   (722475) + Tx1-8_DR          LINE/L1-Tx1            4422   5095    (40) 2003804 *
   976   20.1  5.9  0.0  chr21             45211593 45211811   (722255) C Tx1-23_DR         LINE/L1-Tx1           (299)   4759    4528 2003808  
   368   14.7  9.5  0.0  chr21             45211818 45211912   (722154) + EnSpm-15_DR       DNA/CMC-EnSpm          8821   8924  (2530) 2003809  
   408   23.9  7.3  0.0  chr21             45211929 45212036   (722030) C Tx1-23_DR         LINE/L1-Tx1           (538)   4520    4405 2003808  
  1420    8.3  0.0  0.5  chr21             45212037 45212230   (721836) C LTR-11_DR-LTR     LTR                     (0)    193       1 2003810  
   397   16.5  3.3  1.1  chr21             45212231 45212321   (721745) C Tx1-23_DR         LINE/L1-Tx1           (650)   4408    4316 2003808  
  1183   12.6  0.5  1.5  chr21             45212348 45212548   (721518) C ENSPM-6_DR        DNA/CMC-EnSpm        (9867)  22749   22551 2003811  
   636   10.3  2.4 14.3  chr21             45212633 45212757   (721309) C TDR13             DNA                     (0)    772     661 2003812  
  2492    9.2  4.3  0.0  chr21             45212763 45213131   (720935) C HarbingerN1_DR    DNA/PIF-Harbinger       (0)    650     266 2003813  
  1318   12.7  4.0  2.6  chr21             45212934 45213160   (720906) + hAT-N36B_DR       DNA/hAT                 240    469   (914) 2003814 *
   473    8.3  2.6  2.3  chr21             45213323 45213445   (720621) + DNA6-6_DR         DNA                    9912   9997  (1284) 2003815  
   357    6.8  0.0  0.0  chr21             45213366 45213439   (720627) + Polinton-4N1_DR   DNA/Maverick           4761   4834  (5602) 2003816 *
   230   20.2  1.1  2.2  chr21             45213440 45213455   (720611) + Zisupton-6_DR     DNA/Zisupton           8884   8972 (13144) 2003817  
   905   13.8  2.5  1.3  chr21             45213473 45214211   (719855) + MSAT-5_DR         Satellite                 1    747     (1) 2003818  
  1198   21.3  2.2  3.4  chr21             45214685 45215044   (719022) C EnSpm-N13_DR      DNA/CMC-EnSpm        (2536)  19613   19258 2003819 *
  2124   14.8  2.2  0.2  chr21             45214723 45215135   (718931) C Mariner-N38_DR    DNA/TcMar-Tc1          (39)    508      88 2003820  
   559   15.0  1.4  6.6  chr21             45215017 45215159   (718907) C hAT-N145_DR       DNA/hAT-Ac            (741)    850     715 2003821 *
   253   12.3  2.1 16.5  chr21             45215112 45215208   (718858) + Mariner-N18_DR    DNA/TcMar-ISRm11         25    109   (503) 2003822 *
  2020    9.4  1.1  0.0  chr21             45215494 45215779   (718287) + HE1_DR1           SINE/tRNA-V-RTE          18    306    (96) 2003823  
   603   25.0  2.9 21.8  chr21             45215495 45215913   (718153) + DNAX-23_DR        DNA                    9286   9639  (2162) 2003824 *
   941   20.4 26.9  0.8  chr21             45215780 45215922   (718144) C DNA8-23_DR        DNA                  (1757)   4982    4725 2003825  
  1077    3.2  0.0  0.0  chr21             45215923 45216047   (718019) + DNA-2-2_DR        DNA                     283    407     (0) 2003826  
   443   19.2 14.7  3.0  chr21             45216048 45216204   (717862) C DIRS-9C_DR        LTR/Ngaro             (210)   7174    6998 2003827 *
   945   10.6 11.9  0.0  chr21             45216048 45216198   (717868) C DNA8-17_DR        DNA/hAT-Tip100        (337)   1476    1308 2003828  
   941   20.4 26.9  0.8  chr21             45216048 45216185   (717881) C DNA8-23_DR        DNA                  (1757)   4724    4472 2003825 *
   368   28.0  1.7  1.7  chr21             45216137 45216256   (717810) C DNA8-9_DR         DNA/hAT-Ac            (579)    872     753 2003829 *
   859   16.2  9.3  1.0  chr21             45216199 45216240   (717826) C CryptonV-2_DR     DNA/Crypton-V         (835)  20976   20768 2003830  
   200   15.0  0.0  9.9  chr21             45216381 45216404   (717662) + (TTA)n            Simple_repeat             3     99     (0) 2003831  
   202   11.0 13.2  1.1  chr21             45216405 45216487   (717579) C Mariner-N31_DR    DNA/TcMar-Tc1         (243)    297     205 2003832 *
   223   14.9  0.0  2.7  chr21             45216416 45216491   (717575) C hAT-N178B_DR      DNA/hAT-Ac           (1672)    211     138 2003833 *
   289   11.2  0.2  0.7  chr21             45216424 45216500   (717566) C DNA-1-7_DR        DNA/PIF-Harbinger     (707)    731     651 2003834  
   253   11.3  3.1  4.7  chr21             45216820 45216884   (717182) C LOOPERN2_DR       DNA/Kolobok-T2        (454)    921     858 2003835  
   222   18.4 11.7  1.9  chr21             45216841 45216934   (717132) C Gypsy82-LTR_Dr    LTR/Gypsy             (621)    724     622 2003836 *
   202   21.1  0.0  0.0  chr21             45217120 45217171   (716895) + (CAT)n            Simple_repeat             1     52     (0) 2003837  
   307   17.1 43.2  1.1  chr21             45217257 45217351   (716715) C EnSpm-N60_DR      DNA/CMC-EnSpm           (1)    697     563 2003838  
   260   26.3  5.8  3.5  chr21             45217328 45217465   (716601) C EnSpm-N60_DR      DNA/CMC-EnSpm         (548)    150      10 2003838 *
   210   17.6 13.2  3.5  chr21             45217465 45217517   (716549) C CryptonV-N5_DR    DNA/Crypton-V       (18698)   5839    5782 2003839 *
   200   24.6  5.3  0.0  chr21             45217471 45217527   (716539) C DNA2-7_DR         DNA                  (4917)   4733    4674 2003840 *
   901   18.4 12.3  0.9  chr21             45217493 45217695   (716371) C SINE2-5_DR        SINE/tRNA-V-RTE        (47)    235      10 2003841  
   366    9.6  0.0  7.9  chr21             45217743 45217810   (716256) C DNA-N15_DR        DNA                   (266)    139      77 2003842  
   289   20.5 12.9 11.7  chr21             45217783 45217807   (716259) + SAT-14_DR         Satellite                 1     49   (284) 2003843 *
   408    8.8  0.0  0.0  chr21             45217808 45217864   (716202) C DNA-N15_DR        DNA                   (272)    133      77 2003844  
   388    9.3  0.0  0.0  chr21             45217862 45217915   (716151) C DNA-N15_DR        DNA                   (272)    133      80 2003844 *
   310   16.7  0.0  0.0  chr21             45217864 45217923   (716143) C hAT-N160_DR       DNA/hAT-Ac            (921)   1243    1184 2003845 *
   399    5.8  0.0  0.0  chr21             45217918 45217969   (716097) C DNA-N15_DR        DNA                   (277)    128      77 2003846  
   289   20.5 12.9 11.7  chr21             45217970 45218103   (715963) + SAT-14_DR         Satellite                50    324     (9) 2003843 *
   381   12.0  5.8  4.2  chr21             45218078 45218169   (715897) C DNA-N15_DR        DNA                   (231)    174      66 2003847  
   249   11.5 14.8  0.0  chr21             45218207 45218267   (715799) C DNA-N15_DR        DNA                   (272)    133      78 2003847  
   302   16.1  0.0  0.0  chr21             45218282 45218337   (715729) C DNA-N15_DR        DNA                   (273)    132      77 2003847 *
   358   12.3  0.0  0.0  chr21             45218335 45218391   (715675) C DNA-N15_DR        DNA                   (272)    133      77 2003847  
   211   15.5  0.0 19.4  chr21             45218338 45218361   (715705) C hAT-N53_DR        DNA/hAT-Ac           (1953)   1727    1661 2003848 *
   431    5.5  0.0  0.0  chr21             45218415 45218469   (715597) C DNA-N15_DR        DNA                   (274)    131      77 2003849  
   379   11.9  0.0  0.0  chr21             45218467 45218525   (715541) C DNA-N15_DR        DNA                   (272)    133      75 2003849 *
   255   14.6  8.3  0.0  chr21             45218524 45218571   (715495) C DNA-N15_DR        DNA                   (277)    128      77 2003849 *
   379    8.8  0.0  1.8  chr21             45218612 45218669   (715397) C DNA-N15_DR        DNA                   (272)    133      77 2003850 *
   639   16.7  0.0  4.5  chr21             45218667 45218804   (715262) C DNA-N15_DR        DNA                   (272)    133       2 2003851  
   257   19.2  1.3  4.0  chr21             45218742 45218817   (715249) C P-1_DR            DNA/P                 (883)   9085    9012 2003852 *
   397   16.8  3.8  9.0  chr21             45219365 45219469   (714597) + DNAX-19_DR        DNA                      14    113   (326) 2003853  
   271   24.2 13.2  0.0  chr21             45219514 45219604   (714462) + L1-44_DR          LINE/L1                5249   5351   (533) 2003854  
  4406   16.0  9.0  0.0  chr21             45219651 45220454   (713612) C Kolobok-N14B_DR   DNA/Kolobok-T2?      (1188)    923      48 2003855  
   248   23.6  0.0  1.4  chr21             45221027 45221099   (712967) C EnSpm-N2_DR       DNA/CMC-EnSpm         (875)   3140    3069 2003856  
   238   22.4 28.1  0.6  chr21             45221029 45221163   (712903) C Kolobok-4_DR      DNA/Kolobok-T2       (3133)   3498    3327 2003857 *
  2300   15.9  6.2  0.4  chr21             45221055 45221534   (712532) + Mariner-N38_DR    DNA/TcMar-Tc1            40    547     (0) 2003858  
  1220   25.0 14.6  1.8  chr21             45221535 45221849   (712217) + ENSPM-6_DR        DNA/CMC-EnSpm         14531  14944 (17672) 2003859  
  1044   25.1 10.5  6.0  chr21             45221203 45222029   (712037) + DNA8-17_DR        DNA/hAT-Tip100          810   1671   (142) 2003860 *
  1118   13.4  0.0  5.1  chr21             45221803 45222030   (712036) + Helitron-2_DR     RC/Helitron           23608  23824  (3588) 2003861 *
  1242    3.2  0.0  0.7  chr21             45221869 45222024   (712042) + HE2_DR            SINE/tRNA-V-RTE         209    363     (0) 2003862  
   897   18.7  0.0  0.5  chr21             45222025 45222050   (712016) C DNA8-28_DR        DNA/hAT              (3931)   3182    3025 2003863  
   302   13.7  0.0  0.0  chr21             45222222 45222272   (711794) C Harbinger-N17_DR  DNA/PIF-Harbinger    (1129)    516     466 2003864  
  2691   10.7  1.8  0.7  chr21             45222293 45222733   (711333) C Mariner-N38_DR    DNA/TcMar-Tc1          (72)    475      30 2003865  
  2193   16.4  8.9  3.0  chr21             45222734 45222829   (711237) C ENSPM-6_DR        DNA/CMC-EnSpm       (18110)  14506   13949 2003866  
   307   16.1  3.3  4.4  chr21             45222767 45222857   (711209) C Gypsy120-LTR_DR   LTR/Gypsy             (943)     93       4 2003867 *
138004    0.0  0.0  0.5  chr21             45222812 45244718   (689348) + CryptonV-2_DR     DNA/Crypton-V             1  21811     (0) 2003868  
   413    7.8  0.0  9.0  chr21             45244719 45244776   (689290) + hAT-N48C_DR       DNA/hAT-Ac             1705   1755   (544) 2003869  
   394   10.9  0.0  0.0  chr21             45244704 45244795   (689271) + DNA6-6_DR         DNA                    9917  10008  (1273) 2003870 *
   491    8.7  0.7  7.0  chr21             45244714 45244849   (689217) + Zisupton-7_DR     DNA/Zisupton          11375  11502  (5580) 2003871  
   412   14.7  1.3  4.6  chr21             45244716 45244872   (689194) C ERV1-N3-I_DR      LTR/ERV1              (858)   3733    3582 2003872 *
   223   25.0  0.0  1.4  chr21             45244952 45245024   (689042) C EnSpm-N2_DR       DNA/CMC-EnSpm         (875)   3140    3069 2003873 *
  2350   13.8  8.1  0.4  chr21             45244980 45245451   (688615) + Mariner-N38_DR    DNA/TcMar-Tc1            40    547     (0) 2003874  
   238   12.6  0.0  0.5  chr21             45245415 45245461   (688605) + ENSPM-6_DR        DNA/CMC-EnSpm          2708   2743 (29873) 2003875 *
   611   13.5  0.9  0.9  chr21             45245452 45245556   (688510) + EnSpm-N24_DR      DNA/CMC-EnSpm           397    501     (0) 2003876  
   292   10.0  0.0  0.0  chr21             45245601 45245640   (688426) + SINE2-3_DR        SINE/tRNA-V-RTE           2     41   (327) 2003877  
   229   20.0  1.3  2.6  chr21             45245606 45245635   (688431) C LTR-19_DR-LTR     LTR                   (975)    387     328 2003878 *
   277   12.5  0.0  0.0  chr21             45245636 45245675   (688391) + ENSPM-6_DR        DNA/CMC-EnSpm         14850  14889 (17727) 2003879 *
   278    8.6  0.0  0.0  chr21             45245642 45245676   (688390) + ENSPM-6_DR        DNA/CMC-EnSpm         14892  14926 (17690) 2003880  
   213   24.5  0.0  0.0  chr21             45245780 45245832   (688234) + ENSPM-6_DR        DNA/CMC-EnSpm         31644  31696   (920) 2003881 *
   241   21.9  1.5  3.1  chr21             45245806 45245871   (688195) + EnSpm-N48B_DR     DNA/CMC-EnSpm           666    730  (6229) 2003882  
   372   22.8  1.6  1.6  chr21             45245920 45246048   (688018) C Polinton-1_DR     DNA/Maverick          (737)  17748   17620 2003883  
   281   32.7  3.3  2.4  chr21             45245930 45245991   (688075) C Zisupton-6_DR     DNA/Zisupton        (12689)   9427    9220 2003884 *
   348   23.2 13.2  1.2  chr21             45245992 45246135   (687931) + EnSpm-N10_DR      DNA/CMC-EnSpm          7182   7342  (1966) 2003885  
   296   21.7  3.7  2.7  chr21             45246070 45246178   (687888) C hAT-N180_DR       DNA/hAT?              (267)    884     775 2003886 *
   463   16.6  0.2  0.0  chr21             45246079 45246158   (687908) C ENSPM-6_DR        DNA/CMC-EnSpm       (17700)  14916   14849 2003887  
   208   26.7  4.2  5.3  chr21             45246159 45246268   (687798) + DNA-N43_DR        DNA/TcMar-Fot1          534    721   (333) 2003888 *
   338   15.0  1.4  7.3  chr21             45246198 45246269   (687797) C ENSPM-6_DR        DNA/CMC-EnSpm       (17697)  14919   14852 2003887  
   307   19.6  4.5 11.1  chr21             45246202 45246235   (687831) + Polinton-1_DR     DNA/Maverick          17601  17682   (803) 2003889 *
   316   16.3  0.0  6.8  chr21             45246236 45246360   (687706) C Zisupton-7_DR     DNA/Zisupton         (5550)  11532   11416 2003890 *
  1471   17.9  6.2  7.3  chr21             45246318 45246817   (687249) C ENSPM-6_DR        DNA/CMC-EnSpm       (10602)  22014   21520 2003891  
   307   19.6  4.5 11.1  chr21             45246361 45246402   (687664) + Polinton-1_DR     DNA/Maverick          17683  17789   (696) 2003889 *
  3517   20.3  1.8 12.5  chr21             45246409 45247680   (686386) C Merlin-1_DR       DNA/Merlin           (7792)   2735    1585 2003892  
   291   12.8  0.0  0.0  chr21             45247729 45247775   (686291) C hAT-N127_DR       DNA/hAT-Charlie       (230)  10086   10040 2003893  
   250   22.7  8.0  0.0  chr21             45247776 45247803   (686263) C TE-X-13_DR        Unknown              (1200)   1225    1145 2003894 *
  1405   15.8 12.8  4.4  chr21             45247797 45248219   (685847) + EnSpm-N21_DR      DNA/CMC-EnSpm             8    464    (15) 2003895  
   418   15.2  6.4  5.9  chr21             45248537 45248555   (685511) + hAT-N48C_DR       DNA/hAT-Ac             1698   1726   (570) 2003896  
   297   16.5  5.9  0.0  chr21             45248556 45248640   (685426) + LOOPERN2_DR       DNA/Kolobok-T2          822    911   (464) 2003897  
   266   21.6  1.0  1.0  chr21             45248641 45248658   (685408) + Polinton-4_DR     DNA/Maverick          17864  17966  (2321) 2003898  
   418   15.2  6.4  5.9  chr21             45248659 45248747   (685319) + hAT-N48C_DR       DNA/hAT-Ac             1727   1869   (427) 2003896  
   390    1.3  0.0  0.0  chr21             45248748 45248826   (685240) C hAT-N159_DR       DNA/hAT-Ac            (184)   1638    1560 2003899  
   347   11.4  5.7  0.0  chr21             45248759 45248846   (685220) C CryptonV-N1_DR    DNA/Crypton-V        (4061)   5990    5898 2003900 *
   226   19.0  1.6  0.0  chr21             45248842 45248884   (685182) C Harbinger-2B_DR   DNA/PIF-Harbinger       (5)   3496    3470 2003901 *
  1304   16.1 14.2  3.1  chr21             45248885 45249179   (684887) C Harbinger-N25_DR  DNA/PIF-Harbinger       (2)    574     248 2003902  
   815   12.2  1.7  0.0  chr21             45249181 45249295   (684771) C DNA-1-7_DR        DNA/PIF-Harbinger    (1321)    117       1 2003903  
   363    9.0  1.2  6.3  chr21             45249308 45249390   (684676) C L1-140_DR         LINE/L1               (265)   5273    5195 2003904 *
   861    8.2  2.2  2.2  chr21             45249371 45249507   (684559) C DNA8-10_DR        DNA/hAT-Ac           (1800)   2218    2082 2003905 *
  1175    2.2  0.0  0.0  chr21             45249396 45249530   (684536) C SINE2-3_DR        SINE/tRNA-V-RTE         (0)    368     234 2003906  
   825   17.2  0.6  1.2  chr21             45249508 45249530   (684536) + EnSpm-N11_DR      DNA/CMC-EnSpm          3290   3448  (1905) 2003907 *
   530   12.8 12.8  0.0  chr21             45249530 45249646   (684420) C L1-140_DR         LINE/L1               (330)   5208    5077 2003904 *
   947   15.9  0.0  0.6  chr21             45249531 45249546   (684520) C TE-X-7_DR         LINE?/Penelope?       (557)    242     126 2003908  
   826   20.6  6.9  1.8  chr21             45249651 45249912   (684154) C L1-15_DR          LINE/L1-Tx1            (32)   5492    5218 2003909  
  2245   10.9  5.3  0.0  chr21             45249913 45250271   (683795) + HE1_DR1           SINE/tRNA-V-RTE           1    378    (24) 2003910  
  1625   21.7  7.5  9.2  chr21             45249914 45250629   (683437) C Merlin-1_DR       DNA/Merlin           (5835)   4692    3988 2003911 *
  1961   14.3  6.7  5.1  chr21             45250272 45250317   (683749) + DNA8-17_DR        DNA/hAT-Tip100         1309   1719    (94) 2003912  
  2135    8.2  8.9  2.2  chr21             45250521 45250868   (683198) C SINE2-4_DR        SINE/tRNA-V-RTE         (0)    371       1 2003913  
   255   21.4  0.0  0.0  chr21             45250820 45250875   (683191) C DNA8-9_DR         DNA/hAT-Ac            (591)    860     805 2003914 *
  2980   13.1 24.4  2.5  chr21             45250884 45251523   (682543) C TDR13B2           DNA                     (2)    777       1 2003915  
   248   10.0 12.3  3.8  chr21             45251571 45251643   (682423) + EnSpm-N27B_DR     DNA/CMC-EnSpm            54    132    (41) 2003916  
   772   20.6 16.4  2.2  chr21             45251668 45251680   (682386) C EnSpm-21_DR       DNA/CMC-EnSpm        (2173)   6977    6701 2003917  
   375   14.8  0.3  3.6  chr21             45251681 45251829   (682237) + EnSpm-N13_DR      DNA/CMC-EnSpm          5952   6034 (16115) 2003918 *
   744   15.4  0.0  2.8  chr21             45251705 45251754   (682312) + (TG)n             Simple_repeat             1    113   (302) 2003919  
   634   12.3  0.0  5.9  chr21             45251755 45251934   (682132) + Zisupton-7_DR     DNA/Zisupton          11377  11534  (5548) 2003920  
   519   13.9  0.0  9.2  chr21             45251812 45252001   (682065) C ERV1-N3-I_DR      LTR/ERV1              (825)   3766    3593 2003921 *
   607   26.5  0.0  8.5  chr21             45251842 45252280   (681786) C Zisupton-6_DR     DNA/Zisupton        (13355)   8761    8392 2003922 *
   744   15.4  0.0  2.8  chr21             45252002 45252131   (681935) + (TG)n             Simple_repeat           114    415     (0) 2003919  
   772   20.6 16.4  2.2  chr21             45252281 45252302   (681764) C EnSpm-21_DR       DNA/CMC-EnSpm        (2173)   6700    6148 2003917  
   431   13.4  5.0  2.0  chr21             45252665 45252763   (681303) C L2-5_DRe          LINE/L2                 (6)   2221    2120 2003923  
   201   17.8  2.2  0.0  chr21             45252740 45252784   (681282) C DNA2-13_DR        DNA                  (1486)   4412    4367 2003924 *
  1394   13.7 13.5  1.3  chr21             45252810 45253143   (680923) + DNA-2-30B_DR      DNA                       8    381    (32) 2003925  
   319   16.7  0.0  6.0  chr21             45253134 45253149   (680917) C Merlin-N5_DR      DNA/Merlin           (1692)   2613    2603 2003926 *
  2489    3.5  0.0  0.0  chr21             45253150 45253462   (680604) + TDR16             DNA/Merlin                1    313     (0) 2003927  
   269    7.6 30.3  0.0  chr21             45253412 45253477   (680589) + Dada-U1A_DR       DNA/Dada               3379   3464  (7515) 2003928 *
   233   10.9  7.1  8.7  chr21             45253453 45253522   (680544) + IS3EU-4_DR        DNA/IS3EU              1686   1754 (13275) 2003929 *
   427    5.0  0.0  0.0  chr21             45253464 45253523   (680543) C EnSpm-16_DR       DNA/CMC-EnSpm        (1137)   8647    8588 2003930  
   287   20.2  2.2  1.1  chr21             45253625 45253714   (680352) + Helitron-N3B_DR   RC/Helitron            2347   2437  (4167) 2003931  
   208   19.8  3.0  9.5  chr21             45253761 45253827   (680239) + hAT-N127_DR       DNA/hAT-Charlie        6876   6938  (3378) 2003932 *
   222   24.3  8.1  0.0  chr21             45253822 45253849   (680217) C TE-X-13_DR        Unknown              (1201)   1224    1145 2003933 *
  1326   16.8 12.6  3.9  chr21             45253843 45254264   (679802) + EnSpm-N21_DR      DNA/CMC-EnSpm             8    464    (15) 2003934  
   418   15.2  6.4  5.9  chr21             45254582 45254600   (679466) + hAT-N48C_DR       DNA/hAT-Ac             1698   1726   (570) 2003935  
   297   16.5  5.9  0.0  chr21             45254601 45254685   (679381) + LOOPERN2_DR       DNA/Kolobok-T2          822    911   (464) 2003936  
   266   21.6  1.0  1.0  chr21             45254686 45254703   (679363) + Polinton-4_DR     DNA/Maverick          17864  17966  (2321) 2003937  
   418   15.2  6.4  5.9  chr21             45254704 45254792   (679274) + hAT-N48C_DR       DNA/hAT-Ac             1727   1869   (427) 2003935  
   390    1.3  0.0  0.0  chr21             45254793 45254871   (679195) C hAT-N159_DR       DNA/hAT-Ac            (184)   1638    1560 2003938  
   347   11.4  5.7  0.0  chr21             45254804 45254891   (679175) C CryptonV-N1_DR    DNA/Crypton-V        (4061)   5990    5898 2003939 *
   226   19.0  1.6  0.0  chr21             45254887 45254929   (679137) C Harbinger-2B_DR   DNA/PIF-Harbinger       (5)   3496    3470 2003940 *
  1304   16.1 14.2  3.1  chr21             45254930 45255224   (678842) C Harbinger-N25_DR  DNA/PIF-Harbinger       (2)    574     248 2003941  
   815   12.2  1.7  0.0  chr21             45255226 45255340   (678726) C DNA-1-7_DR        DNA/PIF-Harbinger    (1321)    117       1 2003942  
   363    9.0  1.2  6.3  chr21             45255353 45255435   (678631) C L1-140_DR         LINE/L1               (265)   5273    5195 2003943 *
   861    8.2  2.2  2.2  chr21             45255416 45255552   (678514) C DNA8-10_DR        DNA/hAT-Ac           (1800)   2218    2082 2003944 *
  1175    2.2  0.0  0.0  chr21             45255441 45255575   (678491) C SINE2-3_DR        SINE/tRNA-V-RTE         (0)    368     234 2003945  
   825   17.2  0.6  1.2  chr21             45255553 45255575   (678491) + EnSpm-N11_DR      DNA/CMC-EnSpm          3290   3448  (1905) 2003946 *
   530   12.8 12.8  0.0  chr21             45255575 45255691   (678375) C L1-140_DR         LINE/L1               (330)   5208    5077 2003943 *
   947   15.9  0.0  0.6  chr21             45255576 45255591   (678475) C TE-X-7_DR         LINE?/Penelope?       (557)    242     126 2003947  
   843   20.2  6.9  1.8  chr21             45255696 45255957   (678109) C L1-15_DR          LINE/L1-Tx1            (32)   5492    5218 2003948  
   346   13.2  0.0 16.1  chr21             45255950 45256021   (678045) C DNA7-N2_DR        DNA/hAT-hAT6          (315)   1699    1638 2003949 *
  2026   10.0  3.2  0.9  chr21             45255959 45256271   (677795) + hAT-N137_DR       DNA/hAT-Ac             2337   2656   (915) 2003950  
  1640   16.9  6.3  9.4  chr21             45256197 45256921   (677145) + Merlin-1_DR       DNA/Merlin             3988   4692  (5835) 2003951 *
  2148    9.2  4.9  0.0  chr21             45256605 45256930   (677136) C HE1_DR1           SINE/tRNA-V-RTE        (60)    342       1 2003952  
   255   21.4  0.0  0.0  chr21             45256882 45256937   (677129) C DNA8-9_DR         DNA/hAT-Ac            (591)    860     805 2003953 *
  3033   12.7 24.4  2.5  chr21             45256946 45257585   (676481) C TDR13B2           DNA                     (2)    777       1 2003954  
   248   10.0 12.3  3.8  chr21             45257633 45257705   (676361) + EnSpm-N27B_DR     DNA/CMC-EnSpm            54    132    (41) 2003955  
   772   20.6 16.4  2.2  chr21             45257730 45257742   (676324) C EnSpm-21_DR       DNA/CMC-EnSpm        (2173)   6977    6701 2003956  
   375   14.8  0.3  3.6  chr21             45257743 45257891   (676175) + EnSpm-N13_DR      DNA/CMC-EnSpm          5952   6034 (16115) 2003957 *
   744   15.4  0.0  2.8  chr21             45257767 45257816   (676250) + (TG)n             Simple_repeat             1    113   (302) 2003958  
   634   12.3  0.0  5.9  chr21             45257817 45257996   (676070) + Zisupton-7_DR     DNA/Zisupton          11377  11534  (5548) 2003959  
   519   13.9  0.0  9.2  chr21             45257874 45258063   (676003) C ERV1-N3-I_DR      LTR/ERV1              (825)   3766    3593 2003960 *
   607   26.5  0.0  8.5  chr21             45257904 45258342   (675724) C Zisupton-6_DR     DNA/Zisupton        (13355)   8761    8392 2003961 *
   744   15.4  0.0  2.8  chr21             45258064 45258193   (675873) + (TG)n             Simple_repeat           114    415     (0) 2003958  
   772   20.6 16.4  2.2  chr21             45258343 45258364   (675702) C EnSpm-21_DR       DNA/CMC-EnSpm        (2173)   6700    6148 2003956  
   455   14.3  4.0  2.0  chr21             45258727 45258826   (675240) C L2-5_DRe          LINE/L2                 (6)   2221    2120 2003962  
   201   17.8  2.2  0.0  chr21             45258803 45258847   (675219) C DNA2-13_DR        DNA                  (1486)   4412    4367 2003963 *
  1394   13.7 13.5  1.3  chr21             45258873 45259206   (674860) + DNA-2-30B_DR      DNA                       8    381    (32) 2003964  
   319   16.7  0.0  6.0  chr21             45259197 45259212   (674854) C Merlin-N5_DR      DNA/Merlin           (1692)   2613    2603 2003965 *
  2489    3.5  0.0  0.0  chr21             45259213 45259525   (674541) + TDR16             DNA/Merlin                1    313     (0) 2003966  
   269    7.6 30.3  0.0  chr21             45259475 45259540   (674526) + Dada-U1A_DR       DNA/Dada               3379   3464  (7515) 2003967 *
  2936    8.7 11.8  0.5  chr21             45259527 45260025   (674041) C DNA2-3_DR         DNA/Merlin              (4)   1241     687 2003968  
  1529    7.8  0.0  0.0  chr21             45260024 45260240   (673826) + DNA2-3_DR         DNA/Merlin             1029   1245     (0) 2003969 *
   578   14.4  7.2  0.0  chr21             45260488 45260598   (673468) + DNA-N15_DR        DNA                       1    119   (286) 2003970  
   355   18.2  1.1  4.5  chr21             45260522 45260613   (673453) + hAT-N53B_DR       DNA/hAT-Ac             1429   1517  (2660) 2003971 *
   238    9.3  0.0  2.3  chr21             45260722 45260765   (673301) + Zisupton-N1_DR    DNA/Zisupton           1406   1448  (1866) 2003972  
   233   20.0  6.2  0.0  chr21             45260723 45260787   (673279) + hAT-N180_DR       DNA/hAT?                789    857   (294) 2003973 *
   278   10.5  3.9  1.3  chr21             45260918 45260994   (673072) + Merlin-1_DR       DNA/Merlin             7445   7523  (3004) 2003974 *
   561    7.7  1.1  0.0  chr21             45260941 45261121   (672945) + ERV1-N3-I_DR      LTR/ERV1               3583   3765   (826) 2003975  
   706    6.7  0.0  0.0  chr21             45261122 45261134   (672932) C Zisupton-7_DR     DNA/Zisupton         (5546)  11533   11366 2003976  
  1318   15.3  9.4  1.2  chr21             45261685 45261727   (672339) + Helitron-N3_DR    RC/Helitron            1514   1835  (1181) 2003977  
  1338   12.2 11.0  0.0  chr21             45261728 45261982   (672084) + Mariner-N38_DR    DNA/TcMar-Tc1            30    312   (235) 2003978  
  2254    6.4  3.7  0.0  chr21             45261984 45262279   (671787) C hAT-N32_DR        DNA/hAT-Charlie         (0)    501     195 2003979  
   938    7.1  2.1  9.8  chr21             45262280 45262466   (671600) + DNA-2-7_DR        DNA/CMC-EnSpm             1    174  (1455) 2003980  
   724    3.6  0.0  0.9  chr21             45262452 45262562   (671504) + DNA-2-7_DR        DNA/CMC-EnSpm          1346   1455   (174) 2003981 *
  2863    3.0  1.6  0.3  chr21             45262564 45262927   (671139) + Merlin-N1_DR      DNA/Merlin                1    369     (0) 2003982  
  1139    8.3  0.6  0.0  chr21             45262928 45263107   (670959) + DNA-2-7_DR        DNA/CMC-EnSpm          1449   1629     (0) 2003983  
  1259    9.5  2.5  3.1  chr21             45263108 45263303   (670763) C hAT-N32_DR        DNA/hAT-Charlie       (305)    196       2 2003979  
  1254    9.6  5.7  0.4  chr21             45263305 45263534   (670532) + Mariner-N38_DR    DNA/TcMar-Tc1           306    547     (0) 2003984  
   224   14.7  0.0  0.0  chr21             45263507 45263540   (670526) + ENSPM-6_DR        DNA/CMC-EnSpm          2708   2741 (29875) 2003985 *
   504   19.2  7.5  0.0  chr21             45263589 45263708   (670358) C EnSpm-N27B_DR     DNA/CMC-EnSpm          (20)    153      25 2003986  
   211   24.1  3.8 10.8  chr21             45263966 45264123   (669943) + EnSpm-8_DR        DNA/CMC-EnSpm          7743   7890  (1551) 2003987 *
   501   24.3  1.3  0.7  chr21             45264047 45264195   (669871) + ANGEL             DNA/Kolobok             160    309     (0) 2003988  
   272   17.9  0.0  0.0  chr21             45264459 45264514   (669552) C EnSpm-N27_DR      DNA/CMC-EnSpm          (37)    136      81 2003989  
   256   20.8  0.0  0.0  chr21             45264595 45264647   (669419) C EnSpm-N27_DR      DNA/CMC-EnSpm          (99)     74      22 2003989  
   302   15.0 35.9  1.2  chr21             45264724 45264851   (669215) + EnSpm-N27_DR      DNA/CMC-EnSpm             2    173     (0) 2003990  
   642   18.6  6.8  1.2  chr21             45264870 45265032   (669034) + EnSpm-N27_DR      DNA/CMC-EnSpm             2    173     (0) 2003991  
   596   18.5  2.2  5.8  chr21             45265033 45265210   (668856) C EnSpm-N26B_DR     DNA/CMC-EnSpm          (49)    172       1 2003992  
   242   10.5  0.0 12.1  chr21             45265233 45265297   (668769) + Merlin-1_DR       DNA/Merlin             7468   7525  (3002) 2003993 *
   248   13.7  0.0  7.6  chr21             45265263 45265333   (668733) + EnSpm-N14_DR      DNA/CMC-EnSpm          3616   3681   (899) 2003994  
   269   20.6  3.2  0.0  chr21             45265448 45265510   (668556) C EnSpm-N4_DR       DNA/CMC-EnSpm          (39)    173     109 2003995  
   536   24.4  7.3  3.9  chr21             45265581 45265827   (668239) C EnSpm-7_DR        DNA/CMC-EnSpm        (1598)   9436    9182 2003996 *
  1349   11.1  6.7  1.2  chr21             45265614 45265851   (668215) + ANGEL             DNA/Kolobok              26    276    (33) 2003997  
   220    1.7  5.1  0.0  chr21             45265856 45265914   (668152) C Polinton-1N1_DR   DNA/Maverick          (665)  14804   14743 2003998  
  1298   15.4 18.9  0.7  chr21             45266035 45266399   (667667) C EnSpm-N21_DR      DNA/CMC-EnSpm           (2)    477      47 2003999  
   877   19.2 19.0  1.0  chr21             45266432 45266779   (667287) C EnSpm-N21_DR      DNA/CMC-EnSpm          (10)    469      60 2004000  
   215   17.1  0.0  0.0  chr21             45266829 45266869   (667197) + EnSpm-N21_DR      DNA/CMC-EnSpm            11     51   (428) 2004001  
   254   18.0 41.2  2.9  chr21             45266958 45267088   (666978) C EnSpm-N21_DR      DNA/CMC-EnSpm         (268)    211      31 2004002  
   388   13.8  9.2  0.0  chr21             45267243 45267329   (666737) + EnSpm-N21_DR      DNA/CMC-EnSpm            22    116   (363) 2004003  
  1284    6.7  0.5  3.1  chr21             45267330 45267528   (666538) C DNA-TA-2_DR       DNA/CMC-EnSpm           (1)    195       2 2004004  
   345   20.4  1.3 12.1  chr21             45267390 45267545   (666521) + ENSPM-6_DR        DNA/CMC-EnSpm           739    879 (31737) 2004005 *
   521   16.5 12.5  1.7  chr21             45267589 45267748   (666318) C EnSpm-N21_DR      DNA/CMC-EnSpm         (292)    187      11 2004006  
   367   21.9  0.8  7.2  chr21             45267792 45267909   (666157) C EnSpm-N21_DR      DNA/CMC-EnSpm         (358)    121      11 2004007  
   243   23.5  3.1  6.5  chr21             45268314 45268536   (665530) + hAT-N48B_DR       DNA/hAT-Ac             1504   1719   (421) 2004008 *
   824   13.4  0.0 11.0  chr21             45268344 45268731   (665335) + (TG)n             Simple_repeat             1    345     (0) 2004009  
   281    7.9  0.0 19.5  chr21             45268386 45268606   (665460) C DNA-N43_DR        DNA/TcMar-Fot1        (336)    718     534 2004010 *
   539   14.0  0.0  4.8  chr21             45268511 45268683   (665383) + Zisupton-7_DR     DNA/Zisupton          11370  11534  (5548) 2004011  
   237   20.5  3.1 17.1  chr21             45268537 45268572   (665494) + EnSpm-9_DR        DNA/CMC-EnSpm           818   1045  (7575) 2004012 *
   342   20.8  7.8  3.2  chr21             45268607 45268793   (665273) C EnSpm-21_DR       DNA/CMC-EnSpm        (2171)   6979    6543 2004013  
   227   21.2  0.0  0.0  chr21             45268718 45268802   (665264) + Zisupton-7_DR     DNA/Zisupton           4619   4703 (12379) 2004014 *
   210   27.5  4.3  1.1  chr21             45268909 45268931   (665135) + DNA6-1_DR         DNA/hAT-hAT5            507    532   (617) 2004015  
  1376   14.0 10.1  0.0  chr21             45268932 45269209   (664857) C ANGEL             DNA/Kolobok             (3)    306       1 2004016  
   210   19.8  4.0 14.3  chr21             45269124 45269223   (664843) + IS3EU-4_DR        DNA/IS3EU              4166   4256 (10773) 2004017 *
   218   20.8 11.5  1.2  chr21             45269147 45269166   (664900) C ENSPM-6_DR        DNA/CMC-EnSpm       (24893)   7723    7663 2004018  
   297   13.5  0.0  0.0  chr21             45269167 45269218   (664848) C DNA2-16_DR        DNA                  (7961)  10090   10039 2004019  
   264   17.0  0.0  0.0  chr21             45269305 45269357   (664709) C DNA2-10_DR        DNA                   (798)   2723    2671 2004020  
   269   15.3 24.4  0.9  chr21             45269517 45269602   (664464) C EnSpm-N27B_DR     DNA/CMC-EnSpm          (13)    160      55 2004021  
   213   15.4  3.6  7.4  chr21             45269798 45269853   (664213) + EnSpm-N11_DR      DNA/CMC-EnSpm          5300   5353     (0) 2004022  
   213   15.4  3.6  7.4  chr21             45270048 45270103   (663963) + EnSpm-N11_DR      DNA/CMC-EnSpm          5300   5353     (0) 2004023  
   646   19.6 16.3  2.5  chr21             45270391 45270641   (663425) + ANGEL             DNA/Kolobok               1    285    (24) 2004024  
   340   19.4 11.1  0.9  chr21             45270554 45270652   (663414) C hAT-N134_DR       DNA/hAT?              (203)    862     754 2004025 *
   284   25.9  1.0  7.5  chr21             45270753 45270852   (663214) C L2-1B_DR          LINE/L2                 (3)   1005     912 2004026  
  1115   15.9 24.2  0.0  chr21             45270983 45271309   (662757) C DNA-2-30B_DR      DNA                     (7)    406       1 2004027  
   222   20.5  5.8  4.5  chr21             45271245 45271331   (662735) + HATN12_DR         DNA/hAT-Ac              356    443   (136) 2004028 *
   388    8.8 13.2  0.0  chr21             45271361 45271428   (662638) + DNA11TA1_DR       DNA/CMC-EnSpm            99    175    (28) 2004029 *
   922   13.2  6.0  0.6  chr21             45271397 45271563   (662503) C DNA11TA1B_DR      DNA/CMC-EnSpm          (27)    176       1 2004030  
  1057   12.3  8.8  0.5  chr21             45274247 45274451   (659615) + Merlin-N3_DR      DNA/Merlin               34    255     (0) 2004031  
  1375   23.0 10.2  2.0  chr21             45274471 45274922   (659144) C DNA-X-10_DR       DNA                   (240)   1267     780 2004032  
  8356    4.6  1.7  1.3  chr21             45274938 45276045   (658021) C L1-111_DR         LINE/L1                 (4)   5715    4603 2004033  
  2609    8.3  0.5  2.2  chr21             45276077 45276445   (657621) C SINE2-4_DR        SINE/tRNA-V-RTE         (0)    371       9 2004034  
  2220   14.6  2.1  3.1  chr21             45276080 45276497   (657569) C DNA2-16_DR        DNA                 (11937)   6114    5701 2004035 *
   557   18.4  3.1  1.6  chr21             45276473 45276599   (657467) C DNA-X-10_DR       DNA                   (729)    778     650 2004032 *
   451   14.5  0.0  0.0  chr21             45276758 45276833   (657233) + TC1DR2            DNA/TcMar-Tc1            58    133   (743) 2004036  
  1791   10.6  5.1  0.0  chr21             45276835 45277108   (656958) + TC1DR2            DNA/TcMar-Tc1           338    625   (251) 2004037  
   421   10.0  0.0  0.0  chr21             45277100 45277159   (656907) C TC1DR2            DNA/TcMar-Tc1         (816)     60       1 2004038 *
   246   25.2 20.4  0.9  chr21             45277165 45277340   (656726) C EnSpm-N13_DR      DNA/CMC-EnSpm        (3929)  18220   18011 2004039  
   300   25.3  7.6  2.0  chr21             45277398 45277542   (656524) C EnSpm-N13_DR      DNA/CMC-EnSpm        (4998)  17151   16999 2004040  
   245   14.0  2.9  2.9  chr21             45277563 45277702   (656364) + (TTA)n            Simple_repeat             3    142     (0) 2004041  
   205    4.9  0.0  0.0  chr21             45277925 45277965   (656101) C DNA-1-7_DR        DNA/PIF-Harbinger     (683)    755     715 2004042  
   297   15.9  5.7  1.4  chr21             45277972 45278041   (656025) + REX1-5_DR         LINE/Rex-Babar         2579   2651     (8) 2004043  
   258   27.6  6.5  1.9  chr21             45278042 45278196   (655870) C Merlin-N3_DR      DNA/Merlin             (88)    167       6 2004044  
   212   31.4  8.6  0.0  chr21             45278195 45278299   (655767) + TDR8B             DNA/hAT-Ac              574    687   (276) 2004045 *
   224   17.4  2.2  0.0  chr21             45278257 45278302   (655764) + DNA6-4_DR         DNA                    2116   2162  (1377) 2004046  
   297   18.4  1.0  1.0  chr21             45278407 45278505   (655561) C Zisupton-6_DR     DNA/Zisupton        (12631)   9485    9387 2004047 *
   299   14.1  2.1  1.1  chr21             45278418 45278510   (655556) C Gypsy-31-LTR_DR   LTR/Gypsy             (783)    171      78 2004048 *
   504    6.7  1.3  5.3  chr21             45278433 45278511   (655555) C EnSpm-N46_DR      DNA/CMC-EnSpm?       (1473)   2267    2192 2004049  
   337   11.5  0.0  5.8  chr21             45278512 45278524   (655542) + Polinton-4_DR     DNA/Maverick          17123  17209  (3078) 2004050  
   214   19.2  1.4  7.2  chr21             45278742 45278814   (655252) + Polinton-4_DR     DNA/Maverick          17061  17129  (3158) 2004051 *
   223    8.1  0.0  0.0  chr21             45278778 45278814   (655252) C EnSpm-N46_DR      DNA/CMC-EnSpm?       (1461)   2279    2243 2004052  
   232   23.2  3.4  7.1  chr21             45278986 45279073   (654993) C ANGEL             DNA/Kolobok            (68)    241     157 2004053  
  2296   14.4 11.1  0.7  chr21             45280189 45280684   (653382) C Mariner-N38_DR    DNA/TcMar-Tc1           (0)    547       1 2004054  
   204   21.8  0.0  1.3  chr21             45280837 45280915   (653151) + Zisupton-7_DR     DNA/Zisupton           4604   4681 (12401) 2004055 *
   278   11.0  1.9  6.7  chr21             45280847 45280878   (653188) + DNA-N4_DR         DNA                     682    713   (329) 2004056  
   353    0.0  0.0  0.0  chr21             45280879 45280915   (653151) C ENSPM-6_DR        DNA/CMC-EnSpm       (18629)  13987   13951 2004057  
   278   11.0  1.9  6.7  chr21             45280916 45280967   (653099) + DNA-N4_DR         DNA                     714    766   (276) 2004056  
   203   12.2  0.0  4.9  chr21             45281062 45281104   (652962) C Mariner-6_DR      DNA/TcMar-Tc1          (32)   1597    1557 2004058  
   306    3.8  5.7  1.8  chr21             45281150 45281202   (652864) + Helitron-2_DR     RC/Helitron           21896  21950  (5462) 2004059 *
  1977    9.2  6.6  0.0  chr21             45281161 45281463   (652603) + HE1_DR1           SINE/tRNA-V-RTE          55    377    (25) 2004060  
  1517   19.7  5.2  1.1  chr21             45281464 45281509   (652557) + EnSpm-6N1_DR      DNA/CMC-EnSpm          6093   6455  (2781) 2004061  
   235   22.4  4.5  0.0  chr21             45281586 45281652   (652414) C hAT-N21B_DR       DNA/hAT-Ac            (166)   1135    1066 2004062  
   235    8.3  0.0  0.0  chr21             45281643 45281715   (652351) C hAT-10_DR         DNA/hAT-Tip100        (238)   4242    4177 2004063  
   200   11.8  0.0  0.0  chr21             45281656 45281723   (652343) C L1-119_DR         LINE/L1              (4074)   1203    1136 2004064 *
  1104   22.2 10.0  2.5  chr21             45281735 45281773   (652293) + Merlin-1_DR       DNA/Merlin             8584   8949  (1578) 2004065  
  1198   20.5  4.3  3.3  chr21             45281774 45282075   (651991) C DNA9-3_DR         DNA/MULE-MuDR?       (9659)   1720    1416 2004066  
  1143   21.3  6.9  3.2  chr21             45281785 45281813   (652253) + DNA8-10_DR        DNA/hAT-Ac             1841   1968  (2050) 2004067 *
  1505   15.2  2.7  0.8  chr21             45281814 45282072   (651994) + DNA8-17_DR        DNA/hAT-Tip100         1308   1571   (242) 2004068  
  1229   21.3  7.0  1.3  chr21             45281821 45282120   (651946) + DNA9-3_DR         DNA/MULE-MuDR?         9630   9946  (1433) 2004069 *
  1143   21.3  6.9  3.2  chr21             45282073 45282118   (651948) + DNA8-10_DR        DNA/hAT-Ac             1969   2186  (1832) 2004067 *
   237   15.7  3.9  0.0  chr21             45282080 45282130   (651936) + DNA8-25_DR        DNA                    2125   2177  (1790) 2004070 *
   213   16.5  2.8  7.2  chr21             45282081 45282152   (651914) + HATN17_DR         DNA/hAT-Tip100          434    502  (1045) 2004071 *
   257   21.5  1.4 16.7  chr21             45282161 45282305   (651761) C hAT-N21B_DR       DNA/hAT-Ac             (84)   1217    1092 2004072  
   256   25.1  3.4  9.6  chr21             45282306 45282336   (651730) + Mariner-6_DR      DNA/TcMar-Tc1             4    169  (1460) 2004073  
   214   15.2  3.4  0.0  chr21             45282383 45282441   (651625) C DNA9-3_DR         DNA/MULE-MuDR?      (10348)   1031     971 2004066  
   297   15.8  1.8  0.0  chr21             45282551 45282607   (651459) C hAT-N21B_DR       DNA/hAT-Ac            (294)   1007     950 2004062 *
  2492   14.3  7.2  0.2  chr21             45282604 45283073   (650993) C hAT-N203_DR       DNA/hAT-Tip100       (3985)   1556    1054 2004074  
   253   14.3  5.3  1.7  chr21             45283059 45283115   (650951) C MuDR-2_DR         DNA/MULE-MuDR        (7882)  16051   15993 2004075 *
   433   21.4  6.8  0.8  chr21             45283068 45283185   (650881) C CryptonV-3_DR     DNA/Crypton-V       (22312)   1141    1017 2004076  
   217   12.8  0.0  0.0  chr21             45283589 45283627   (650439) C DNA-N15_DR        DNA                    (11)    394     356 2004077  
   208   10.7  4.0  6.1  chr21             45283591 45283640   (650426) C DNA8-7_DR         DNA/hAT-Ac            (371)    213     165 2004078 *
   344   15.6  1.3 31.1  chr21             45283611 45283768   (650298) + DNA-N15_DR        DNA                      12    133   (272) 2004079  
   261   11.8 11.8  0.0  chr21             45283766 45283816   (650250) + DNA-N15_DR        DNA                      77    133   (272) 2004080 *
   228   19.5  0.0  0.0  chr21             45283814 45283854   (650212) + DNA-N15_DR        DNA                      77    117   (288) 2004081 *
   593   20.8 18.5 13.6  chr21             45283835 45284888   (649178) C SAT-14_DR         Satellite               (6)   1105       1 2004082  
   330   16.1  0.0  0.0  chr21             45284842 45284897   (649169) + hAT-N160_DR       DNA/hAT-Ac             1188   1243   (921) 2004083 *
   318   14.7  9.8  0.9  chr21             45284889 45284996   (649070) + DNA-N15_DR        DNA                      16    134   (271) 2004084 *
   296   22.8  0.0  0.0  chr21             45284995 45285051   (649015) + DNA-N15_DR        DNA                      77    133   (272) 2004085 *
   277    9.8  0.0  0.0  chr21             45285049 45285089   (648977) + DNA-N15_DR        DNA                      77    117   (288) 2004086 *
   357   14.1  4.1  2.7  chr21             45285079 45285151   (648915) + DNA-N15_DR        DNA                      60    133   (272) 2004087  
   336   15.5  0.0  0.0  chr21             45285246 45285303   (648763) C hAT-27N1_DR       DNA/hAT-Ac            (672)     59       2 2004088  
   256   19.3  2.4  0.0  chr21             45285532 45285614   (648452) + Gypsy118-LTR_DR   LTR/Gypsy               421    505   (528) 2004089 *
   285    0.0  0.0  0.0  chr21             45285546 45285593   (648473) + DNA-N4_DR         DNA                     671    718   (324) 2004090 *
   448   16.2  0.0  0.0  chr21             45285557 45285661   (648405) + Zisupton-7_DR     DNA/Zisupton          11458  11562  (5520) 2004091  
   298   16.0  4.8 10.1  chr21             45285577 45285701   (648365) C Polinton-1_DR     DNA/Maverick         (1305)  17180   17062 2004092 *
   277    9.2  0.0  0.0  chr21             45285594 45285630   (648436) C Helitron-2_DR     RC/Helitron         (21295)   6115    6031 2004093 *
  1307   15.3 27.3  2.3  chr21             45285689 45286076   (647990) C Kolobok-N5_DR     DNA/Kolobok-T2?         (2)    483       1 2004094 *
  1852   14.3 12.5  1.1  chr21             45286068 45286483   (647583) C LOOPERN4B_DR      DNA/Kolobok-T2          (0)    503      41 2004095  
  2704    5.0  5.9  1.9  chr21             45286485 45286889   (647177) + piggyBac-N3_DR    DNA/PiggyBac             18    438     (0) 2004096  
  3296    8.3  3.7  5.7  chr21             45286894 45287430   (646636) C HarbingerN4_DR    DNA/PIF-Harbinger       (0)    860     334 2004097  
   551   10.2  1.1  1.1  chr21             45287462 45287550   (646516) C HATN17_DR         DNA/hAT-Tip100       (1114)    433     345 2004098 *
  1710    9.6  9.9  0.7  chr21             45287474 45287756   (646310) C SINE2-3_DR        SINE/tRNA-V-RTE        (56)    312       4 2004099  
  1968   10.2  1.8  3.3  chr21             45287757 45288084   (645982) C Kolobok-N6_DR     DNA/Kolobok-T2?       (144)    323       1 2004100  
   246   26.2  8.9  6.3  chr21             45288322 45288569   (645497) + DIRS-15B_DR       LTR/Ngaro              3903   4156  (1153) 2004101 *
   896   15.9  0.0 15.9  chr21             45288358 45288621   (645445) + (TG)n             Simple_repeat             1    222     (0) 2004102  
   258   26.6  7.4  9.0  chr21             45288401 45288506   (645560) C EnSpm-21_DR       DNA/CMC-EnSpm        (2171)   6979    6766 2004103 *
   284   22.9  0.8  8.1  chr21             45288507 45288639   (645427) C Polinton-1_DR     DNA/Maverick          (735)  17750   17627 2004104 *
   336   21.1  1.2  8.2  chr21             45288534 45288703   (645363) + Zisupton-7_DR     DNA/Zisupton          11376  11534  (5548) 2004105 *
   515   24.0  0.5  7.8  chr21             45288622 45288775   (645291) C Zisupton-6_DR     DNA/Zisupton        (12627)   9486    9249 2004106  
   258   26.6  7.4  9.0  chr21             45288704 45288755   (645311) C EnSpm-21_DR       DNA/CMC-EnSpm        (2385)   6765    6662 2004103 *
   267   20.7  1.1 16.7  chr21             45288756 45288935   (645131) + Zisupton-7_DR     DNA/Zisupton          11376  11531  (5551) 2004107 *
   455   22.5  1.5 12.6  chr21             45288831 45289059   (645007) C Polinton-1_DR     DNA/Maverick          (749)  17736   17600 2004108  
   258   26.6  7.4  9.0  chr21             45289060 45289309   (644757) C EnSpm-21_DR       DNA/CMC-EnSpm        (2171)   6661    6148 2004103 *
   282   24.1  1.3 10.1  chr21             45289083 45289328   (644738) C ERV1-N3-I_DR      LTR/ERV1              (825)   3766    3594 2004109 *
   311   24.4  3.8  5.1  chr21             45289169 45289198   (644868) + Zisupton-7_DR     DNA/Zisupton          11374  11531  (5551) 2004110  
   317   17.7  4.6  8.8  chr21             45289199 45289328   (644738) + Polinton-4N1_DR   DNA/Maverick           4692   4816  (5620) 2004111  
   309   23.6  6.6  8.8  chr21             45289329 45289365   (644701) C Zisupton-6_DR     DNA/Zisupton        (13340)   8771    8668 2004106  
   464   17.0  1.7 22.1  chr21             45289366 45289539   (644527) C Polinton-1_DR     DNA/Maverick          (742)  17743   17599 2004112  
   212   20.6 15.2  8.6  chr21             45289370 45289652   (644414) C EnSpm-21_DR       DNA/CMC-EnSpm        (2178)   6972    6567 2004113 *
   309   23.6  6.6  8.8  chr21             45289540 45289642   (644424) C Zisupton-6_DR     DNA/Zisupton        (13345)   8667    8360 2004106  
   340    9.1  2.9  4.9  chr21             45289653 45289756   (644310) + DNA6-6_DR         DNA                    9907  10008  (1273) 2004114 *
   351    6.1  1.2  1.2  chr21             45289690 45289772   (644294) + hAT-N48B_DR       DNA/hAT-Ac             1594   1676   (464) 2004115  
   325    9.5  2.8  1.9  chr21             45289692 45289798   (644268) + Polinton-4_DR     DNA/Maverick          17104  17211  (3076) 2004116 *
   222   21.5  2.9  9.8  chr21             45289693 45289867   (644199) + EnSpm-N10_DR      DNA/CMC-EnSpm          7179   7342  (1966) 2004117 *
   272   10.8  1.9  1.9  chr21             45289773 45289783   (644283) C ERV1-N3-I_DR      LTR/ERV1              (849)   3699    3639 2004118  
   271   19.9  3.1  5.6  chr21             45289799 45289819   (644247) + Helitron-2_DR     RC/Helitron           23625  23749  (3663) 2004119  
   201   27.4  1.0  3.1  chr21             45289927 45290024   (644042) C hAT-N169_DR       DNA/hAT-Ac            (543)    900     805 2004120 *
   255    9.5  0.0  0.0  chr21             45289970 45290032   (644034) C Dada-tL_DR        DNA/Dada             (1274)   9133    9071 2004121 *
   296    3.0  1.5  0.0  chr21             45289977 45290042   (644024) + ENSPM-6_DR        DNA/CMC-EnSpm         13938  14004 (18612) 2004122 *
   392    8.3  0.0  0.0  chr21             45289988 45290059   (644007) C Helitron-2_DR     RC/Helitron          (3745)  23667   23596 2004123 *
   447   18.6  0.0  3.5  chr21             45290046 45290162   (643904) + hAT-N50B_DR       DNA/hAT-Ac               25    137   (611) 2004124  
   265   19.6  0.0  7.3  chr21             45290060 45290075   (643991) + DNA9-5_DR         DNA                    3034   3115  (1812) 2004125 *
  1162   17.7 27.2  2.3  chr21             45290178 45290692   (643374) + hAT-N49_DR        DNA/hAT-Ac              326    965   (146) 2004126  
  1339   15.6 18.5  0.2  chr21             45290695 45291016   (643050) C HATN10_DR         DNA/hAT-Ac              (7)    448      65 2004127  
  4576    7.5  0.5  2.5  chr21             45291017 45291655   (642411) C DIRS-6_DR         LTR/Ngaro               (0)   6526    5741 2004128  
   372   12.3  0.0  0.0  chr21             45291645 45291701   (642365) C HATN10_DR         DNA/hAT-Ac            (398)     57       1 2004129 *
   210   18.8  1.4  7.7  chr21             45291652 45291720   (642346) C DNA2-10_DR        DNA                  (1357)   2164    2100 2004130 *
   720   16.1  0.0  0.0  chr21             45291712 45291835   (642231) + hAT-N50_DR        DNA/hAT-Ac              578    701     (0) 2004131  
  1038   13.6 14.1  0.0  chr21             45291870 45292075   (641991) C TE-X-16_DR        DNA/Crypton-A         (117)    236       2 2004132 *
  1121   18.2 16.7  4.7  chr21             45291935 45292372   (641694) C SAT-10_DR         Satellite             (579)   1019     532 2004133  
  1477   14.2 19.8  0.9  chr21             45292399 45292767   (641299) + Kolobok-N5_DR     DNA/Kolobok-T2?           1    438    (47) 2004134  
   204   24.6  4.0  1.3  chr21             45292818 45292891   (641175) + DNA-N43_DR        DNA/TcMar-Fot1          514    589   (465) 2004135 *
   215   20.4  1.9  0.0  chr21             45292832 45292885   (641181) C hAT-N48B_DR       DNA/hAT-Ac            (464)   1676    1622 2004136 *
   292   22.1  0.0 25.6  chr21             45292840 45292991   (641075) + IS3EU-1_DR        DNA/IS3EU              6601   6721  (1983) 2004137 *
   294   17.6 16.7  5.2  chr21             45292858 45292907   (641159) + Zisupton-6_DR     DNA/Zisupton           1094   1246 (20870) 2004138  
   209   26.0  4.0  1.3  chr21             45292886 45292899   (641167) + Rex1-31_DRe       LINE/Rex-Babar         3065   3121   (412) 2004139 *
   378   11.2  0.0  8.6  chr21             45292908 45292995   (641071) + hAT-N48C_DR       DNA/hAT-Ac             1674   1754   (545) 2004140  
   205   19.7  1.4  0.0  chr21             45292936 45293006   (641060) + Gypsy134-LTR_DR   LTR/Gypsy              1055   1126    (75) 2004141 *
   243    9.5  1.6  0.0  chr21             45292946 45293008   (641058) C EnSpm-N14_DR      DNA/CMC-EnSpm         (967)   3613    3550 2004142  
  4188   22.0  2.4 10.6  chr21             45293610 45294892   (639174) + Kolobok-N14B_DR   DNA/Kolobok-T2?         191   1910   (201) 2004143  
   790   11.8  0.0  2.5  chr21             45294787 45294908   (639158) C MSAT-2_DR         Satellite               (0)    242     124 2004144 *
   241   26.1 14.0  0.6  chr21             45294959 45295108   (638958) C DNA9-3_DR         DNA/MULE-MuDR?        (808)  10571   10402 2004145 *
   497   19.1 14.9  0.0  chr21             45294979 45295119   (638947) + EnSpm-N16_DR      DNA/CMC-EnSpm             8    169    (33) 2004146  
   230   25.4  0.0  0.0  chr21             45295659 45295729   (638337) + Mariner-6_DR      DNA/TcMar-Tc1             4     74  (1555) 2004147 *
   448   17.5  8.9  5.1  chr21             45295726 45295894   (638172) C DNA8-17_DR        DNA/hAT-Tip100        (829)    984     810 2004148 *
  1147   17.4 12.7  0.0  chr21             45295754 45296069   (637997) C Mariner-N38_DR    DNA/TcMar-Tc1         (191)    356       1 2004149  
  2810    9.4  2.3  9.7  chr21             45296366 45296941   (637125) C L1-11_DR          LINE/L1                (17)   7307    6771 2004150  
  4204    4.6  2.0  0.0  chr21             45296942 45297485   (636581) + Harbinger-8N1_DR  DNA/PIF-Harbinger         1    555     (0) 2004151  
   238   20.3  0.0  1.7  chr21             45297438 45297497   (636569) + DNA2-7_DR         DNA                    5507   5565  (4085) 2004152 *
   216   20.0  4.3  0.0  chr21             45297486 45297555   (636511) + DIRS-8B_DR        LTR/Ngaro               232    304  (7009) 2004153 *
   988   13.0  9.7  2.2  chr21             45297500 45297758   (636308) C L1-11_DR          LINE/L1               (601)   6723    6446 2004154  
   214   17.5  0.0  0.0  chr21             45297778 45297817   (636249) C Kolobok-N5_DR     DNA/Kolobok-T2?         (0)    485     446 2004155  
  2632    8.2 13.8  0.4  chr21             45297843 45298284   (635782) C hAT-N32_DR        DNA/hAT-Charlie         (0)    501       1 2004156  
   330   17.3  3.4  1.1  chr21             45298323 45298342   (635724) + (TG)n             Simple_repeat             2    180     (0) 2004157  
   354   15.1  1.9  1.9  chr21             45298343 45298387   (635679) C ERV1-N3-I_DR      LTR/ERV1              (831)   3760    3606 2004158  
   597   10.6  2.7  5.6  chr21             45298388 45298497   (635569) + Polinton-4N1_DR   DNA/Maverick           4721   4827  (5609) 2004159  
   258   18.1  0.9  2.8  chr21             45298406 45298513   (635553) C EnSpm-N14_DR      DNA/CMC-EnSpm         (929)   3651    3546 2004160 *
   215    5.4  0.0  0.0  chr21             45298624 45298660   (635406) + Zisupton-N1_DR    DNA/Zisupton           1410   1446  (1868) 2004161  
   200    7.3  0.0  2.4  chr21             45298625 45298666   (635400) + TDR8B             DNA/hAT-Ac              650    690   (273) 2004162 *
  1605   11.1  8.4  0.3  chr21             45298902 45299198   (634868) + Harbinger-4N1B_DR DNA/PIF-Harbinger       277    597   (566) 2004163  
   215    0.0  0.0  0.0  chr21             45299220 45299246   (634820) C CryptonV-N4_DR    DNA/Crypton-V        (8670)   4823    4797 2004164  
  2186    7.0  2.1  0.6  chr21             45299248 45299580   (634486) C Copia-11I_DR-LTR  LTR/Gypsy?              (0)    477     140 2004165  
  1057    7.7  2.6  0.0  chr21             45299592 45299746   (634320) C TDR8              DNA/PIF-Harbinger       (0)   1155     997 2004166  
   210   22.1  0.0  1.5  chr21             45299732 45299742   (634324) + ENSPM-6_DR        DNA/CMC-EnSpm         22381  22390 (10226) 2004167 *
  1586    3.1  0.0  0.0  chr21             45299743 45299937   (634129) C hAT-N4C_DR        DNA/hAT-Charlie         (0)    195       1 2004168  
  5402    8.7 11.7  1.4  chr21             45299938 45300851   (633215) C TDR8              DNA/PIF-Harbinger     (147)   1008       1 2004169  
   242    9.1  0.0  0.0  chr21             45300824 45300856   (633210) + Harbinger-2_DR    DNA/PIF-Harbinger      4295   4327     (0) 2004170 *
   924   10.8  0.0  2.7  chr21             45300857 45300992   (633074) C Copia-11I_DR-LTR  LTR/Gypsy?            (345)    132       1 2004171  
  1421    7.5  3.5  0.4  chr21             45300993 45301218   (632848) C Mariner-N38_DR    DNA/TcMar-Tc1         (201)    346     114 2004172  
  4097    6.6  0.7  0.3  chr21             45301221 45301783   (632283) C EnSpm-N39B_DR     DNA/CMC-EnSpm?          (0)    565       1 2004173  
   331   20.7  8.0  0.8  chr21             45301784 45301876   (632190) + Dada-U1A_DR       DNA/Dada               3772   3872  (7107) 2004174 *
   571    7.0  0.0  1.2  chr21             45301784 45301870   (632196) C Mariner-N38_DR    DNA/TcMar-Tc1         (432)    115      30 2004172  
   201   19.3 18.0  1.0  chr21             45301820 45301908   (632158) + EnSpm-N13_DR      DNA/CMC-EnSpm         19532  19635  (2514) 2004175 *
   559   14.7  0.0  3.7  chr21             45301871 45301896   (632170) C Helitron-N3_DR    RC/Helitron          (1378)   1638    1530 2004176  
   454    4.5  6.1  0.0  chr21             45301882 45301947   (632119) + hAT-N74_DR        DNA/hAT-Ac             1425   1494     (0) 2004177 *
   440   18.3  0.8  6.0  chr21             45301949 45302070   (631996) C DNA-2-30_DR       DNA                   (272)    116       1 2004178  
   370    7.4  4.8  2.4  chr21             45302387 45302469   (631597) C EnSpm-N46_DR      DNA/CMC-EnSpm?       (1442)   2298    2214 2004179  
   208   16.7  2.2  1.1  chr21             45302397 45302487   (631579) + LOOPERN3_DR       DNA/Kolobok-T2          592    683   (328) 2004180 *
   293   10.4  0.0  0.0  chr21             45302413 45302489   (631577) C EnSpm-N14_DR      DNA/CMC-EnSpm         (948)   3632    3556 2004181  
   335    1.1  1.1  0.0  chr21             45302678 45302767   (631299) C Zisupton-7_DR     DNA/Zisupton         (5597)  11485   11395 2004182  
   300   10.8  0.0  1.4  chr21             45302708 45302782   (631284) + DNA9TA1_DR        DNA/CMC-EnSpm          2073   2146  (1187) 2004183 *
   271   13.2  0.0  5.3  chr21             45302712 45302791   (631275) + DNA9-5_DR         DNA                    3034   3109  (1818) 2004184 *
   287   18.5  6.1  1.2  chr21             45302730 45302811   (631255) C hAT-N182_DR       DNA/hAT-Ac           (1171)    789     704 2004185  
   891   13.6 14.1  0.0  chr21             45302927 45303110   (630956) + TE-X-16_DR        DNA/Crypton-A             1    210   (143) 2004186  
   304    7.3  5.5  0.0  chr21             45303107 45303161   (630905) C EnSpm-N14_DR      DNA/CMC-EnSpm         (919)   3661    3604 2004187 *
   226   11.1  1.6  0.0  chr21             45303117 45303179   (630887) + hAT-N202_DR       DNA/hAT-Tip100          123    186  (1699) 2004188 *
   512   24.2  5.4  2.2  chr21             45303500 45303723   (630343) + I-3_DR            LINE/I                 5187   5417     (9) 2004189  
   580   23.8 14.7  1.2  chr21             45303753 45304126   (629940) C TDR7              DNA                    (25)    516      93 2004190  
   878   13.8  6.3  1.7  chr21             45304184 45304405   (629661) + Mariner-N31_DR    DNA/TcMar-Tc1            28    259   (281) 2004191  
   635   10.6  0.3  1.8  chr21             45304338 45304587   (629479) + (TTA)n            Simple_repeat             1    246     (0) 2004192 *
  1126   16.8 11.2  0.3  chr21             45304482 45304810   (629256) + Mariner-N31_DR    DNA/TcMar-Tc1           176    540     (0) 2004193  
   439    6.2  0.0  6.2  chr21             45304857 45304959   (629107) + Ginger1-N1_DR     DNA/Ginger-1            624    720  (1938) 2004194 *
   452   15.9  0.0  3.4  chr21             45304878 45304968   (629098) C hAT-25_DR         DNA/hAT-Charlie        (63)   2337    2250 2004195 *
   512    6.4  1.3  0.0  chr21             45304891 45304968   (629098) C EnSpm-N13_DR      DNA/CMC-EnSpm        (4493)  17656   17578 2004196  
   427   12.2  3.9  5.5  chr21             45304969 45305015   (629051) + Kolobok-3_DR      DNA/Kolobok-T2         2467   2589  (3377) 2004197  
   324   12.6  3.5  2.6  chr21             45304969 45304982   (629084) + hAT-N127_DR       DNA/hAT-Charlie        2106   2181  (8135) 2004198 *
   240    7.1  1.8  0.0  chr21             45305220 45305275   (628791) + EnSpm-N14_DR      DNA/CMC-EnSpm          3558   3614   (966) 2004199  
   226    2.1  0.0  0.0  chr21             45305234 45305280   (628786) C hAT-N159_DR       DNA/hAT-Ac            (323)   1499    1453 2004200 *
   221   14.0  0.0  0.0  chr21             45305239 45305295   (628771) + Polinton-1_DR     DNA/Maverick          17130  17186  (1299) 2004201 *
   444   27.3  5.2  4.0  chr21             45305620 45305867   (628199) + Zisupton-6_DR     DNA/Zisupton           8663   8913 (13203) 2004202  
   362   14.1  1.6  6.5  chr21             45305803 45305931   (628135) C Helitron-2_DR     RC/Helitron         (21315)   6097    5975 2004203 *
   219   14.0  2.6 20.6  chr21             45305932 45306032   (628034) C DNA-N43_DR        DNA/TcMar-Fot1        (328)    722     528 2004204 *
   372   14.0  0.0  0.0  chr21             45305963 45305975   (628091) + Polinton-4N1_DR   DNA/Maverick           4717   4821  (5613) 2004205  
   536   15.2  0.0  0.0  chr21             45305976 45306067   (627999) C Zisupton-6_DR     DNA/Zisupton        (13546)   8570    8479 2004206  
   272   12.4  2.9  7.0  chr21             45305984 45306087   (627979) + Helitron-2_DR     RC/Helitron           23608  23707  (3705) 2004207 *
   415    6.5  0.0  0.0  chr21             45306184 45306245   (627821) + (ATG)n            Simple_repeat             3     64     (0) 2004208  
   268   21.1  1.4  0.0  chr21             45306186 45306256   (627810) C HAT1_DR           DNA/hAT-Ac            (743)   2549    2478 2004209 *
   484   11.1  1.2  0.0  chr21             45306323 45306403   (627663) C HATN7_DR          DNA/hAT                 (0)    595     514 2004210  
   315   13.6  0.0  0.0  chr21             45306439 45306497   (627569) + DNA9-4_DR         DNA                     159    217   (202) 2004211  
  1535   14.8 14.3  5.3  chr21             45306533 45306654   (627412) + DNA8-23_DR        DNA                    1760   2249  (4486) 2004212  
  2453    6.1  2.7  0.0  chr21             45306655 45306983   (627083) C SINE2-3_DR        SINE/tRNA-V-RTE         (0)    368      31 2004213  
  1867   18.0  2.3  8.8  chr21             45306656 45307173   (626893) + EnSpm-N11_DR      DNA/CMC-EnSpm          3314   3800  (1553) 2004214 *
   282    8.8  2.1 26.7  chr21             45307097 45307189   (626877) + CryptonV-N5_DR    DNA/Crypton-V          5779   5853 (18684) 2004215 *
   417   14.7 18.6  0.0  chr21             45307162 45307263   (626803) C Kolobok-N3_DR     DNA/Kolobok-T2?       (249)    121       1 2004216  
   234    8.2  2.0  0.0  chr21             45307600 45307648   (626418) + hAT-N182_DR       DNA/hAT-Ac              750    799  (1161) 2004217  
  2040   15.0 11.3  3.1  chr21             45308190 45308704   (625362) C Mariner-10_DR     DNA/TcMar-Tc1         (141)   1456     901 2004218  
   254   29.7  0.0  0.0  chr21             45308715 45308778   (625288) + DNA-1-3_DR        DNA/PIF-Harbinger        13     76   (761) 2004219  
   791   22.1  0.5  0.5  chr21             45308795 45308985   (625081) + DNA-1-3_DR        DNA/PIF-Harbinger       182    372   (465) 2004220  
   400   11.9  0.9  4.5  chr21             45308985 45309011   (625055) C Harbinger-2_DR    DNA/PIF-Harbinger    (1865)   2462    2353 2004221 *
   400    4.6  0.0  0.0  chr21             45309012 45309098   (624968) + Helitron-2_DR     RC/Helitron           11749  11835 (15577) 2004222 *
  2183   12.8 13.4  4.2  chr21             45309027 45309160   (624906) C Helitron-N2_DR    RC/Helitron           (919)   1544     992 2004223  
  2229   11.5  1.7  2.4  chr21             45309161 45309578   (624488) C Mariner-N38_DR    DNA/TcMar-Tc1         (131)    416       2 2004224  
   247   12.2  0.0  0.0  chr21             45309556 45309596   (624470) + Helitron-N3_DR    RC/Helitron            2046   2086   (930) 2004225 *
  2183   12.8 13.4  4.2  chr21             45309579 45309591   (624475) C Helitron-N2_DR    RC/Helitron           (919)    991     930 2004223  
   491   21.4  8.2  0.6  chr21             45309873 45310018   (624048) + piggyBac-N14_DR   DNA/PiggyBac?            45    201   (796) 2004226 *
  1827   13.3 14.6  0.4  chr21             45310016 45310446   (623620) + piggyBac-N14_DR   DNA/PiggyBac?           299    790   (207) 2004227  
   244   23.5  1.9  1.0  chr21             45310997 45311099   (622967) C Zisupton-7_DR     DNA/Zisupton         (5527)  11555   11452 2004228 *
   274   19.7  0.0  1.3  chr21             45311029 45311040   (623026) C Polinton-4_DR     DNA/Maverick         (2325)  17962   17921 2004229  
   289   10.3  0.0  0.0  chr21             45311041 45311098   (622968) C EnSpm-N13_DR      DNA/CMC-EnSpm       (16118)   6031    5974 2004230  
   274   13.4  4.5  0.0  chr21             45311042 45311108   (622958) C LOOPERN2_DR       DNA/Kolobok-T2        (464)    911     842 2004231 *
   225   15.9  2.1  5.6  chr21             45311106 45311118   (622948) C hAT-N48B_DR       DNA/hAT-Ac            (469)   1668    1582 2004232 *
   214   21.1  0.0  5.0  chr21             45311119 45311130   (622936) C Gypsy82-LTR_Dr    LTR/Gypsy             (613)    732     633 2004233  
   384   13.6 12.7  2.1  chr21             45311143 45311255   (622811) + TDR16             DNA/Merlin                1    117  (4188) 2004234  
   201   18.2  0.0  0.0  chr21             45311278 45311321   (622745) + TDR16             DNA/Merlin              251    294    (19) 2004235  
   211   16.2  0.0  8.9  chr21             45311327 45311387   (622679) C piggyBac-N14_DR   DNA/PiggyBac?          (39)    958     903 2004236  
   540   11.3 18.7  4.4  chr21             45311665 45311803   (622263) C DNA11TA1B_DR      DNA/CMC-EnSpm          (45)    158       1 2004237  
  2321   15.7  4.9  1.2  chr21             45312301 45312317   (621749) + Helitron-N3B_DR   RC/Helitron            5125   5264  (1340) 2004238  
  2565   12.2  8.1  0.0  chr21             45312318 45312823   (621243) + Mariner-N38_DR    DNA/TcMar-Tc1             1    547     (0) 2004239  
  2321   15.7  4.9  1.2  chr21             45312824 45312873   (621193) + Helitron-N3B_DR   RC/Helitron            5265   5718   (886) 2004238  
   805   13.8  7.1  0.5  chr21             45313495 45313676   (620390) C DNA-TA-2_DR       DNA/CMC-EnSpm           (2)    194       1 2004240  
   214   25.0  0.0  0.0  chr21             45313677 45313729   (620337) C Kolobok-N13_DR    DNA                   (336)    123      71 2004241  
   928   12.8  0.0  0.0  chr21             45314398 45314546   (619520) + hAT-N121_DR       DNA/hAT-Ac                1    149   (836) 2004242  
   383   14.4  1.8  3.2  chr21             45314609 45315033   (619033) + (TTA)n            Simple_repeat             1    418     (0) 2004243  
   253   14.6  2.5  4.8  chr21             45315118 45315388   (618678) + (TTA)n            Simple_repeat             1    264     (0) 2004244  
   522    8.3  5.7 12.1  chr21             45315574 45315696   (618370) + Kolobok-1N2_DR    DNA/Kolobok-T2          351    466   (224) 2004245  
   215   13.4  0.0  5.0  chr21             45315683 45315745   (618321) C Zisupton-7_DR     DNA/Zisupton         (5538)  11544   11485 2004246 *
   249   15.9  7.9  0.0  chr21             45315694 45315756   (618310) + EnSpm-N46_DR      DNA/CMC-EnSpm?         2213   2280  (1460) 2004247  
   272   15.2  0.0  0.0  chr21             45315867 45315945   (618121) + HATN11B_DR        DNA/hAT                 400    478   (212) 2004248  
   269   15.9  0.0  4.5  chr21             45315868 45315959   (618107) C hAT-2n1_DR        DNA/hAT-Charlie        (52)   1158    1071 2004249 *
   432    9.3  0.0  0.0  chr21             45315880 45315965   (618101) C hAT-N48B_DR       DNA/hAT-Ac            (463)   1677    1592 2004250  
   286   13.8  0.0  1.1  chr21             45315891 45315978   (618088) + EnSpm-21_DR       DNA/CMC-EnSpm          6911   6997  (2153) 2004251 *
   365    7.6  2.5  0.0  chr21             45316244 45316322   (617744) + Helitron-2_DR     RC/Helitron           23597  23677  (3735) 2004252  
   322    2.7  0.0  0.0  chr21             45316256 45316330   (617736) + ENSPM-6_DR        DNA/CMC-EnSpm         14857  14931 (17685) 2004253 *
   298    7.0  0.0  2.8  chr21             45316268 45316341   (617725) C Rex1-31_DRe       LINE/Rex-Babar        (414)   3119    3048 2004254 *
   232    8.5  0.0  0.0  chr21             45316452 45316498   (617568) + Rex1-31_DRe       LINE/Rex-Babar         3077   3123   (410) 2004255  
   202   19.1  4.4  0.0  chr21             45316499 45316519   (617547) + hAT-N47C_DR       DNA/hAT-Tip100         1214   1284  (1175) 2004256  
   222   25.6  0.0  1.3  chr21             45317192 45317270   (616796) C Merlin-N1_DR      DNA/Merlin            (290)     79       2 2004257  
   225    4.3  4.3  0.0  chr21             45317778 45317823   (616243) + Gypsy118-LTR_DR   LTR/Gypsy               441    488   (545) 2004258  
   610   12.1 14.5  0.0  chr21             45317953 45318076   (615990) + DNA2-16_DR        DNA                    5901   6042 (12009) 2004259  
   283   18.2 22.0  5.0  chr21             45317983 45317993   (616073) C MuDR-2_DR         DNA/MULE-MuDR        (4890)  19043   19020 2004260 *
   361   10.9  2.1 13.9  chr21             45317994 45318089   (615977) C EnSpm-6N1_DR      DNA/CMC-EnSpm        (5618)   3618    3533 2004261  
   283   18.2 22.0  5.0  chr21             45318090 45318173   (615893) C MuDR-2_DR         DNA/MULE-MuDR        (4890)  19019   18822 2004260 *
   466    9.3  2.7  5.5  chr21             45318109 45318449   (615617) + (TAA)n            Simple_repeat             1    331     (0) 2004262  
   270   13.3  2.1  6.2  chr21             45318381 45318559   (615507) + DNA-6-N2_DR       DNA                     755    871  (4185) 2004263 *
   374    5.7  0.0  1.6  chr21             45318471 45318574   (615492) + (TTA)n            Simple_repeat             2    102     (0) 2004264  
   854   13.9  6.0  3.6  chr21             45318701 45318916   (615150) + hAT-N92_DR        DNA/hAT-Ac                1    221  (1354) 2004265  
   467   24.7  9.0  5.6  chr21             45318917 45318943   (615123) C DNA6-6_DR         DNA                  (1410)   9870    9620 2004266  
   202   21.7  0.0  0.0  chr21             45319172 45319217   (614849) C Kolobok-N13_DR    DNA                   (224)    235     190 2004267  
   450   18.0  2.2  6.9  chr21             45319415 45319551   (614515) C Kolobok-N13_DR    DNA                   (328)    131       1 2004267  
  1266   12.3  4.5  5.7  chr21             45319891 45320158   (613908) C DNA-8-31_DR       DNA/hAT-Ac              (1)    424     160 2004268  
  1181    8.0  7.4  1.4  chr21             45320359 45320561   (613505) C DNA-8-31_DR       DNA/hAT-Ac            (210)    215       1 2004269  
  1856    9.8  2.4  0.7  chr21             45320701 45320998   (613068) C HE1_DR1           SINE/tRNA-V-RTE        (66)    336      34 2004270  
   498   24.8  1.3  1.9  chr21             45320864 45320913   (613153) C DIRS-9C_DR        LTR/Ngaro             (213)   7171    7020 2004271 *
   557   16.0  1.0  3.0  chr21             45320914 45321016   (613050) C DNA8-25_DR        DNA                  (1957)   2010    1910 2004272  
   292   22.4  8.3  8.9  chr21             45321064 45321088   (612978) + EnSpm-8_DR        DNA/CMC-EnSpm          7840   7913  (1528) 2004273  
   778   16.5 12.3  3.4  chr21             45321089 45321308   (612758) + ANGEL             DNA/Kolobok              71    309     (0) 2004274  
   292   22.4  8.3  8.9  chr21             45321309 45321324   (612742) + EnSpm-8_DR        DNA/CMC-EnSpm          7914   7967  (1474) 2004273  
   864   10.5  5.2  0.0  chr21             45321442 45321594   (612472) + TDR20             DNA/Merlin                3    163    (76) 2004275  
   324   14.5  2.9  0.0  chr21             45321842 45321910   (612156) + Kolobok-N6_DR     DNA/Kolobok-T2?         322    392    (75) 2004276  
   415   10.4  0.0  0.0  chr21             45321923 45321998   (612068) C Helitron-N3_DR    RC/Helitron           (907)   2109    2043 2004277  
   378   13.7  0.0 16.7  chr21             45321932 45322036   (612030) C EnSpm-N2_DR       DNA/CMC-EnSpm         (842)   3173    3084 2004278 *
   859   12.1 16.1  0.0  chr21             45321944 45321971   (612095) + Helitron-4_DR     RC/Helitron           13493  13552 (18316) 2004279  
  2755   11.3  6.8  0.0  chr21             45321972 45322483   (611583) + Mariner-N38_DR    DNA/TcMar-Tc1             1    547     (0) 2004280  
   311   26.9  0.8  2.5  chr21             45322392 45322405   (611661) + Kolobok-4_DR      DNA/Kolobok-T2         3404   3463  (3168) 2004281 *
   325   19.1  4.1  3.1  chr21             45322406 45322502   (611564) + Merlin-1_DR       DNA/Merlin             2096   2193  (8334) 2004282  
   311   26.9  0.8  2.5  chr21             45322503 45322513   (611553) + Kolobok-4_DR      DNA/Kolobok-T2         3464   3523  (3108) 2004281  
   270    5.7  0.0  0.0  chr21             45322904 45322938   (611128) + Kolobok-N6_DR     DNA/Kolobok-T2?         386    420    (47) 2004283 *
   715   16.1  0.7  2.0  chr21             45322930 45322946   (611120) + EnSpm-N11_DR      DNA/CMC-EnSpm          3299   3448  (1905) 2004284  
  1072    4.4  0.0  0.0  chr21             45322947 45323081   (610985) C SINE2-3_DR        SINE/tRNA-V-RTE         (0)    368     234 2004285  
   301   14.6  1.8  0.0  chr21             45323084 45323138   (610928) + Kolobok-N6_DR     DNA/Kolobok-T2?         412    467     (0) 2004286  
   250   14.9  0.0  0.0  chr21             45323167 45323213   (610853) C DNA21TA1_DR       DNA/TcMar-Tc1          (18)    521     475 2004287  
   411   21.2 13.9  0.5  chr21             45323557 45323722   (610344) C hAT-N170_DR       DNA/Merlin              (0)    216      29 2004288  
  8577    6.5  2.2  1.0  chr21             45323737 45324970   (609096) C TDR22B            DNA                     (0)   1248       1 2004289  
  2078    5.3  0.3  0.7  chr21             45325025 45325308   (608758) + Tc1-6_DR          DNA/TcMar-Tc1             1    283   (920) 2004290  
   729   12.9  4.2  0.0  chr21             45325333 45325486   (608580) C hAT-N32E_DR       DNA/hAT-Charlie       (277)    404     209 2004291  
   565   15.6 12.3  2.6  chr21             45326047 45326184   (607882) C TDR17B            DNA/Sola-1              (0)   1546    1396 2004292  
   480   28.6  1.8  1.8  chr21             45326146 45326171   (607895) + CryptonV-N5_DR    DNA/Crypton-V         12536  12561 (11976) 2004293 *
  1907   15.0  2.7  4.2  chr21             45326172 45326582   (607484) + TDR19             DNA/hAT-Charlie           1    405     (0) 2004294  
  1624   17.1 12.0  3.8  chr21             45326583 45327099   (606967) C TDR17B            DNA/Sola-1            (151)   1395     838 2004292  
  1224    7.0 16.9  0.0  chr21             45327113 45327354   (606712) C TDR17B            DNA/Sola-1           (1263)    283       1 2004295  
   236   11.1  0.0  0.0  chr21             45327324 45327359   (606707) C CryptonV-2_DR     DNA/Crypton-V        (3904)  17907   17872 2004296 *
   203   18.2  0.0  0.0  chr21             45327734 45327799   (606267) + IS3EU-4_DR        DNA/IS3EU             14074  14139   (890) 2004297 *
   312   15.6  0.0  0.0  chr21             45327745 45327834   (606232) + Helitron-2_DR     RC/Helitron            6008   6097 (21315) 2004298 *
   455    9.4  0.0  5.6  chr21             45327755 45327867   (606199) C hAT-2n1_DR        DNA/hAT-Charlie        (75)   1135    1029 2004299  
   213   21.7  1.8 19.9  chr21             45327771 45327989   (606077) + DNA-N43_DR        DNA/TcMar-Fot1          533    718   (336) 2004300 *
   234   15.0  3.6  3.6  chr21             45327915 45327997   (606069) + Gypsy120-LTR_DR   LTR/Gypsy                32    114   (922) 2004301 *
   276    8.2  0.0  0.0  chr21             45327950 45327998   (606068) C Polinton-4N1_DR   DNA/Maverick         (5675)   4761    4713 2004302  
   205   22.8  6.8  4.0  chr21             45328937 45328967   (605099) C EnSpm-N18_DR      DNA/CMC-EnSpm        (2247)   3228    3079 2004303 *
   352   15.5  0.0  0.0  chr21             45328964 45329047   (605019) C Helitron-2_DR     RC/Helitron         (21307)   6105    6022 2004304  
   256   22.5  3.5  3.5  chr21             45328968 45329082   (604984) + LOOPERN2_DR       DNA/Kolobok-T2          753    867   (508) 2004305 *
   205   17.0  0.0  0.0  chr21             45329198 45329244   (604822) C Merlin-1_DR       DNA/Merlin           (2991)   7536    7490 2004306  
   224    4.8  2.4  0.0  chr21             45329319 45329360   (604706) C Rex1-31_DRe       LINE/Rex-Babar        (439)   3094    3052 2004307  
   209    4.8  0.0  2.4  chr21             45329412 45329454   (604612) + Zisupton-1_DR     DNA/Zisupton           9069   9110   (519) 2004308 *
   219    4.7  0.0  0.0  chr21             45329422 45329464   (604602) C hAT-N202_DR       DNA/hAT-Tip100       (1728)    157     115 2004309 *
   428   18.9  3.0  3.8  chr21             45329452 45329583   (604483) C IS4EU-1_DR        DNA/PIF-ISL2EU       (2615)   2389    2259 2004310 *
  1158   15.9 12.2  0.0  chr21             45329467 45329736   (604330) C ANGEL             DNA/Kolobok             (6)    303       1 2004311  
   391   22.7 12.6  5.0  chr21             45329737 45329764   (604302) C DNA2-8_DR         DNA/CMC-EnSpm        (2891)   1516    1473 2004312  
   203   15.7  0.0  0.0  chr21             45329817 45329867   (604199) + hAT-N202_DR       DNA/hAT-Tip100          118    168  (1717) 2004313 *
   212   14.8  0.0  0.0  chr21             45329826 45329879   (604187) C IS3EU-4_DR        DNA/IS3EU             (890)  14139   14086 2004314  
  2953    2.2 11.1  0.0  chr21             45330122 45330525   (603541) C DNA-2-4_DR        DNA                     (0)   1399     951 2004315  
   470    3.7 20.7  2.1  chr21             45330528 45330609   (603457) C TDR23             DNA                  (1049)     98       2 2004316  
   639   16.3 11.4  4.5  chr21             45331079 45331245   (602821) C DNA-N43_DR        DNA/TcMar-Fot1        (334)    720     543 2004317  
   222   11.4  0.9 18.5  chr21             45331154 45331188   (602878) + Gypsy82-LTR_Dr    LTR/Gypsy               659    730   (615) 2004318 *
   311    6.2  0.0  1.6  chr21             45331189 45331253   (602813) + Harbinger-5_DR    DNA/PIF-Harbinger       699    762  (5897) 2004319  
   207   19.4  0.0 15.5  chr21             45331369 45331435   (602631) C TE-X-17_DR        Unknown                (32)    420     363 2004320  
   242   24.7  1.1  2.2  chr21             45331955 45332045   (602021) + hAT-N91_DR        DNA/hAT-Ac               14    103   (252) 2004321 *
   340    3.6  0.0  0.0  chr21             45332001 45332055   (602011) C Zisupton-1_DR     DNA/Zisupton          (504)   9125    9071 2004322 *
   436   14.4  1.0  3.1  chr21             45332008 45332107   (601959) C ENSPM-6_DR        DNA/CMC-EnSpm       (18624)  13992   13895 2004323  
  1779    5.9  0.8  0.0  chr21             45332108 45332360   (601706) + DNA-2-30B_DR      DNA                       1    255   (158) 2004324  
   541    2.2  1.9  0.0  chr21             45332349 45332424   (601642) C EnSpm-N23_DR      DNA/CMC-EnSpm       (11374)     80       1 2004325 *
  1729    6.7 42.7  0.4  chr21             45332426 45332814   (601252) C DIRS-1C-LTR_DR    LTR/Ngaro              (65)    553       1 2004326  
  1689   14.4  3.2  0.0  chr21             45332815 45333123   (600943) + Mariner-N38_DR    DNA/TcMar-Tc1           228    547     (0) 2004327  
  1598   18.1  3.3  1.2  chr21             45333124 45333232   (600834) + Helitron-N3_DR    RC/Helitron            1721   2128   (888) 2004328  
   427    5.0  3.0  0.0  chr21             45333144 45333244   (600822) + Zisupton-6_DR     DNA/Zisupton           9359   9462 (12654) 2004329 *
   409   10.6  4.4  0.8  chr21             45333158 45333271   (600795) + ERV1-N3-I_DR      LTR/ERV1               3660   3777   (814) 2004330 *
   206   26.8  1.2  0.0  chr21             45333606 45333687   (600379) + ENSPM-6_DR        DNA/CMC-EnSpm         13935  14017 (18599) 2004331 *
   218   27.1  1.5  9.2  chr21             45333625 45333823   (600243) + DNA-N43_DR        DNA/TcMar-Fot1          533    717   (337) 2004332 *
   317   25.7  1.2  7.8  chr21             45333654 45333709   (600357) + Zisupton-6_DR     DNA/Zisupton           8533   8643 (13473) 2004333  
   351   23.7  0.8  6.5  chr21             45333710 45333840   (600226) C Zisupton-7_DR     DNA/Zisupton        (12348)   4734    4611 2004334 *
   413   28.2  0.0  1.1  chr21             45333736 45333911   (600155) + (CA)n             Simple_repeat             1    174     (0) 2004335 *
   446   21.7  1.3  3.9  chr21             45333757 45333914   (600152) + Polinton-1_DR     DNA/Maverick          17601  17754   (731) 2004336  
   317   25.7  1.2  7.8  chr21             45333841 45333898   (600168) + Zisupton-6_DR     DNA/Zisupton           8644   8762 (13354) 2004333 *
   425   31.0  9.6  4.3  chr21             45333915 45334359   (599707) C IS3EU-4_DR        DNA/IS3EU             (306)  14723   14090 2004337 *
   517   28.5  2.5 11.1  chr21             45334139 45334297   (599769) C Zisupton-6_DR     DNA/Zisupton        (12651)   9465    8609 2004338  
   644   16.2  1.4 25.9  chr21             45334298 45334696   (599370) C DNA-N43_DR        DNA/TcMar-Fot1        (333)    721     529 2004339  
   425   18.6  0.7  8.8  chr21             45334441 45334839   (599227) + (TG)n             Simple_repeat             1    366     (0) 2004340 *
   428   20.3  0.8  3.4  chr21             45334513 45334663   (599403) + Zisupton-7_DR     DNA/Zisupton          11376  11533  (5549) 2004341  
   420   20.0  5.4  0.6  chr21             45334558 45334723   (599343) C ERV1-N3-I_DR      LTR/ERV1              (825)   3766    3593 2004342 *
   227   19.7  0.6 12.4  chr21             45334664 45334843   (599223) C ERV1-N3-I_DR      LTR/ERV1              (825)   3766    3606 2004342 *
   517   28.5  2.5 11.1  chr21             45334697 45334733   (599333) C Zisupton-6_DR     DNA/Zisupton        (12651)   8608    8398 2004338  
   330   14.5  0.0  0.0  chr21             45334993 45335068   (598998) C DNA9TA1_DR        DNA/CMC-EnSpm        (1184)   2149    2074 2004343 *
   860   16.9  4.7  6.7  chr21             45335005 45335133   (598933) C DNA-N43_DR        DNA/TcMar-Fot1        (333)    721     602 2004344  
   227    9.6  0.0 11.3  chr21             45335134 45335192   (598874) + hAT-N182_DR       DNA/hAT-Ac              754    806  (1154) 2004345  
   860   16.9  4.7  6.7  chr21             45335193 45335237   (598829) C DNA-N43_DR        DNA/TcMar-Fot1        (453)    601     560 2004344  
   236   13.8  0.0  0.0  chr21             45335238 45335295   (598771) C EnSpm-N36_DR      DNA/CMC-EnSpm        (1924)   1301    1244 2004346 *
   400    8.3  0.0  0.8  chr21             45335246 45335258   (598808) C Zisupton-6_DR     DNA/Zisupton        (12622)   9494    9375 2004347  
   775    6.5  7.4  0.0  chr21             45335259 45335366   (598700) C Gypsy-31-LTR_DR   LTR/Gypsy             (799)    155      40 2004348 *
   860   16.9  4.7  6.7  chr21             45335296 45335321   (598745) C DNA-N43_DR        DNA/TcMar-Fot1        (333)    559     533 2004344  
   341    8.2  0.0  0.0  chr21             45335302 45335374   (598692) + Helitron-2_DR     RC/Helitron           23608  23680  (3732) 2004349 *
   210   12.2 10.2  3.2  chr21             45335558 45335616   (598450) + L1-11_DR          LINE/L1                7119   7181   (143) 2004350  
   207   16.0  9.6  3.6  chr21             45335582 45335633   (598433) + BEL-54_DRe-LTR    LTR/Pao                 587    641   (287) 2004351 *
   219   23.6  5.5  6.3  chr21             45335593 45335719   (598347) + DNA8-26_DR        DNA                    1490   1615  (2915) 2004352 *
  1157    9.3  6.2  0.0  chr21             45335640 45335833   (598233) C DNA2-16_DR        DNA                  (4011)  14040   13835 2004353  
   241   13.0 11.1  0.0  chr21             45336108 45336161   (597905) C ANGEL             DNA/hAT                (41)    268     209 2004354  
  2226    9.1  2.2  1.1  chr21             45336172 45336527   (597539) C HE1_DR1           SINE/tRNA-V-RTE        (32)    370      11 2004355  
   449   14.3  4.6  3.6  chr21             45336529 45336637   (597429) C ANGEL             DNA/hAT               (121)    188      79 2004354  
   314   21.9  8.8  3.5  chr21             45336638 45336664   (597402) + IS3EU-1_DR        DNA/IS3EU              3987   4129  (4575) 2004356  
  2273    5.8  3.5  0.0  chr21             45337492 45337804   (596262) C Harbinger-N13_DR  DNA/PIF-Harbinger       (0)    324       1 2004357  
   236   17.9 10.4  0.0  chr21             45337815 45337850   (596216) + DNAX-18_DR        DNA/Merlin               49     91   (667) 2004358  
  3615   11.5  2.1  2.5  chr21             45337851 45338504   (595562) + DIRS-1-LTR_DR     LTR/Ngaro                 3    622     (0) 2004359  
   511   12.1  2.0  3.0  chr21             45338552 45338653   (595413) + DNAX-18_DR        DNA/Merlin              223    323   (435) 2004360  
   498   15.6  0.0  7.8  chr21             45338735 45338845   (595221) C DNAX-18_DR        DNA/Merlin            (577)    181      79 2004361  
   227   14.9  3.5 14.1  chr21             45339255 45339340   (594726) C DNA-N4_DR         DNA                   (274)    768     691 2004362  
  3776    5.3 18.0  0.0  chr21             45339758 45340362   (593704) C Mariner-N33_DR    DNA/TcMar-ISRm11        (4)   1152     439 2004363  
  2266   15.3 24.5  1.9  chr21             45340363 45340546   (593520) C DNA-6-N7_DR       DNA/TcMar            (1917)   2291    1354 2004364  
   731   14.6  3.4  0.0  chr21             45340755 45340932   (593134) + SAT-19_DR         Satellite               354    537  (1238) 2004365  
   361   17.5  3.0  6.1  chr21             45340959 45341095   (592971) C SAT-19_DR         Satellite            (1220)    132       1 2004366 *
  1357   12.6  0.9  0.0  chr21             45341075 45341096   (592970) + Helitron-2_DR     RC/Helitron            9357   9572 (17839) 2004367  
  1459    6.2  1.0  0.0  chr21             45341097 45341288   (592778) C hAT-N141_DR       DNA/hAT-Charlie         (0)    194       1 2004368  
   324   21.6  0.0  0.0  chr21             45341233 45341306   (592760) C EnSpm-N10_DR      DNA/CMC-EnSpm        (3249)   6059    5986 2004369 *
   232   20.2  6.8  7.6  chr21             45341304 45341441   (592625) C SAT-19_DR         Satellite             (121)   1654    1422 2004370 *
   399   10.8  1.5  0.7  chr21             45341640 45341673   (592393) C Zisupton-7_DR     DNA/Zisupton         (5578)  11504   11378 2004371  
   401   10.8  0.0  0.0  chr21             45341674 45341775   (592291) C Polinton-4N1_DR   DNA/Maverick         (5613)   4823    4722 2004372  
   314   18.5  0.8  0.8  chr21             45341688 45341807   (592259) C Gypsy82-LTR_Dr    LTR/Gypsy             (598)    747     628 2004373 *
   748    4.0  2.0  0.0  chr21             45343246 45343345   (590721) + TDR25             DNA/hAT-Charlie           1    102   (509) 2004374  
  2041    5.8 12.0  0.3  chr21             45343385 45343693   (590373) + SINE2-3_DR        SINE/tRNA-V-RTE          12    356    (12) 2004375  
   763   17.3 33.0  0.0  chr21             45343690 45344035   (590031) + TDR25             DNA/hAT-Charlie         152    611     (0) 2004376 *
   270   21.5  5.1  5.1  chr21             45344254 45344351   (589715) C TE-X-6_DR         DNA/Crypton-A        (1028)    526     429 2004377  
  1117   22.0  9.4 10.8  chr21             45344442 45345067   (588999) C CryptonV-N3_DR    DNA/Crypton-V       (13489)   7174    6557 2004378 *
  1168   12.1  4.7  0.4  chr21             45344893 45345125   (588941) + Mariner-N21_DR    DNA/TcMar               603    845   (175) 2004379  
   535   16.8  0.9  0.0  chr21             45345172 45345278   (588788) + hAT-29_DR         DNA/hAT-Ac             2938   3045     (0) 2004380  
   342   17.0 11.7  0.0  chr21             45345897 45345990   (588076) + DNA-N28_DR        DNA/PIF-Harbinger       294    398   (167) 2004381  
   218   16.2  0.0  0.0  chr21             45346443 45346479   (587587) C Zisupton-1_DR     DNA/Zisupton         (9017)    612     576 2004382 *
   746   23.3  1.9  1.4  chr21             45346448 45346660   (587406) + EnSpm-10N1_DR     DNA/CMC-EnSpm           560    773  (2462) 2004383  
   280   13.1  0.0  1.6  chr21             45346960 45347021   (587045) + HATN11B_DR        DNA/hAT                 418    478   (212) 2004384 *
   462    7.0  0.0  0.0  chr21             45346970 45347084   (586982) C Zisupton-7_DR     DNA/Zisupton         (5593)  11489   11375 2004385  
   243   27.3  1.3  1.3  chr21             45346987 45347035   (587031) + Zisupton-6_DR     DNA/Zisupton           8627   8782 (13334) 2004386 *
   217   12.0  0.0  4.0  chr21             45347022 45347037   (587029) C hAT-N180_DR       DNA/hAT?              (269)    882     808 2004387 *
   321    3.0  0.0  6.1  chr21             45347029 45347098   (586968) + Rex1-31_DRe       LINE/Rex-Babar         3063   3128   (405) 2004388  
   255   17.4  4.2  3.1  chr21             45347035 45347129   (586937) + Gypsy122-LTR_DR   LTR/Gypsy                56    151   (682) 2004389 *
   246   20.1  0.9  6.9  chr21             45347036 45347142   (586924) + hAT-N47C_DR       DNA/hAT-Tip100         1207   1307  (1152) 2004390 *
   620   23.7  7.1  4.2  chr21             45347091 45347416   (586650) + hAT-N126B_DR      DNA/hAT-Ac                6    340   (260) 2004391  
  2291    5.9  0.0  1.3  chr21             45347435 45347744   (586322) + Rex1-40_DRe       LINE/Rex-Babar         2725   3030   (319) 2004392  
   380   15.9  0.0  0.0  chr21             45347754 45347822   (586244) C EnSpm-10_DR       DNA/CMC-EnSpm        (5259)   1046     978 2004393  
  2205    9.6  6.0  0.3  chr21             45347824 45348189   (585877) + hAT-N32B_DR       DNA/hAT-Charlie          14    400    (31) 2004394  
  1236   17.9  0.7  1.4  chr21             45348177 45348460   (585606) + EnSpm-N3B_DR      DNA/CMC-EnSpm          1031   1312  (2422) 2004395 *
   548    8.0  0.0  0.0  chr21             45348462 45348536   (585530) + hAT-N32B_DR       DNA/hAT-Charlie         354    428     (3) 2004396  
   443   20.8  1.3  6.1  chr21             45348537 45348690   (585376) C DNA6-10_DR        DNA                  (4694)   2012    1866 2004397  
   244   14.6  0.0  0.0  chr21             45349551 45349591   (584475) + piggyBac-N9_DR    DNA/PiggyBac            473    513   (678) 2004398 *
   920   17.9  5.5  2.9  chr21             45349556 45349826   (584240) C hAT-N127_DR       DNA/hAT-Charlie      (4524)   5792    5515 2004399 *
  1239   10.5  1.1 10.3  chr21             45349586 45349871   (584195) + DNA9-4_DR         DNA                     158    419     (0) 2004400  
   782   11.2 27.3  0.6  chr21             45350136 45350395   (583671) + hAT-N91_DR        DNA/hAT-Ac               26    354     (1) 2004401  
   212   12.0  0.0 28.6  chr21             45350406 45350522   (583544) + hAT-27N1_DR       DNA/hAT-Ac               59    149   (582) 2004402  
   352   17.8 12.3  1.6  chr21             45350661 45350831   (583235) + hAT-N127_DR       DNA/hAT-Charlie        5248   5436  (4880) 2004403 *
   463   20.4  2.5  0.0  chr21             45350688 45350844   (583222) C TDR7              DNA                   (342)    199      39 2004404  
  2941   13.6 12.9  4.1  chr21             45350851 45351540   (582526) + L2-5_DRe          LINE/L2                1479   2226     (1) 2004405  
   492   11.5  0.0 18.1  chr21             45351673 45351874   (582192) C Zisupton-7_DR     DNA/Zisupton         (5535)  11547   11377 2004406 *
   652   12.8  0.0  0.0  chr21             45351744 45352007   (582059) + (CA)n             Simple_repeat             1    264     (0) 2004407  
   294   13.4  0.0  0.0  chr21             45351951 45352017   (582049) + DNA9TA1_DR        DNA/CMC-EnSpm          2073   2139  (1194) 2004408 *
   335    0.0  0.0  0.0  chr21             45352218 45352271   (581795) C CryptonV-N5_DR    DNA/Crypton-V       (20499)   4038    3985 2004409  
   309    9.5  0.0  1.6  chr21             45352222 45352285   (581781) C piggyBac-N13B_DR  DNA/PiggyBac          (283)   1118    1056 2004410 *
  1032   16.1 23.3  0.0  chr21             45352534 45352838   (581228) C hAT-N52B_DR       DNA/hAT-Ac              (0)    683     308 2004411 *
  2745   18.0  5.7  4.2  chr21             45352710 45353445   (580621) C hAT-N142B_DR      DNA/hAT?              (415)   1585     839 2004412  
  1235   18.6 10.1  1.3  chr21             45353143 45353557   (580509) C hAT-N52_DR        DNA/hAT-Ac            (172)    649     199 2004413 *
  2428    6.2  0.3  0.0  chr21             45353558 45353880   (580186) + Harbinger-N13_DR  DNA/PIF-Harbinger         1    324     (0) 2004414  
   653   18.8 11.4  1.5  chr21             45353881 45354064   (580002) C hAT-N52B_DR       DNA/hAT-Ac            (481)    202       1 2004411  
   331   20.9  8.1  0.0  chr21             45354150 45354235   (579831) C DNA21TA1_DR       DNA/TcMar-Tc1         (155)    384     292 2004415  
   491   18.1  6.9  0.0  chr21             45354240 45354253   (579813) + DNA6-6_DR         DNA                    7871   7892  (3389) 2004416  
  2691    4.5  1.4  1.9  chr21             45354254 45354620   (579446) + SINE2-3_DR        SINE/tRNA-V-RTE           1    365     (3) 2004417  
   662   11.6  0.9  1.8  chr21             45354519 45354632   (579434) + Mariner-N5C_DR    DNA/TcMar              3348   3460  (4461) 2004418 *
   888   20.6  0.5  0.5  chr21             45354637 45354821   (579245) C DNA21TA1_DR       DNA/TcMar-Tc1         (266)    273      89 2004415  
   744   20.4  8.4  0.0  chr21             45354921 45355111   (578955) C DNA2-15_DR        DNA/hAT-Ac            (154)    376     170 2004419  
  2354    6.0  6.8  0.0  chr21             45355125 45355489   (578577) + HATN1_DR          DNA/hAT                  38    427     (0) 2004420  
   819   15.7  1.3  2.7  chr21             45355490 45355639   (578427) C DNA2-15_DR        DNA/hAT-Ac            (362)    168      21 2004419  
   470   24.9  1.3  4.1  chr21             45355510 45355660   (578406) C EnSpm-12_DR       DNA/CMC-EnSpm         (959)   6572    6426 2004421 *
   521    9.2  0.0  0.0  chr21             45357089 45357164   (576902) + hAT-N86_DR        DNA/hAT-Ac                1     76   (468) 2004422  
   592   16.3  1.5  3.0  chr21             45357169 45357301   (576765) + hAT-N87_DR        DNA/hAT-Ac              375    505    (15) 2004423  
  2824    6.9  0.5  0.0  chr21             45357348 45357736   (576330) + DNA-AT-1_DR       DNA                       2    392     (0) 2004424  
  1416   17.1  8.9  0.0  chr21             45357742 45358088   (575978) C hAT-N130_DR       DNA/hAT-Ac              (2)    419      35 2004425  
  2657    9.2  6.4  0.2  chr21             45358641 45359095   (574971) C Mariner-N38_DR    DNA/TcMar-Tc1          (60)    487       5 2004426  
   439   13.8 20.9  2.1  chr21             45359146 45359308   (574758) C hAT-N166_DR       DNA/hAT-hAT5          (260)    280      88 2004427  
  2139   16.8  4.3  1.0  chr21             45359612 45360097   (573969) + HATN10B_DR        DNA/hAT-Ac                1    502   (106) 2004428  
   431   15.5  1.0  4.1  chr21             45360106 45360206   (573860) C hAT-N130_DR       DNA/hAT-Ac            (320)    101       4 2004429  
  1573    3.3 42.6  0.5  chr21             45361069 45361373   (572693) + hAT-N37_DR        DNA/hAT-Charlie           1    433     (0) 2004430  
  1932    6.8  7.1  0.3  chr21             45361382 45361678   (572388) + hAT-N78_DR        DNA/hAT-Charlie           1    317     (2) 2004431  
   226   16.2  0.0 14.3  chr21             45362062 45362133   (571933) + TE-X-13_DR        Unknown                1116   1178  (1247) 2004432 *
   288    9.6  0.0  3.9  chr21             45362077 45362130   (571936) C ANGEL             DNA/hAT                (14)    295     244 2004433  
   212   14.6  0.0 14.3  chr21             45362119 45362145   (571921) + EnSpm-N13_DR      DNA/CMC-EnSpm         13623  13678  (8471) 2004434 *
   261    8.1  0.0  0.0  chr21             45362146 45362182   (571884) C ANGEL             DNA/hAT               (135)    174     138 2004433 *
   340    7.3  5.5  0.0  chr21             45362182 45362236   (571830) + DNA-2-30B_DR      DNA                     103    160   (253) 2004435 *
   442   19.9  8.9  4.5  chr21             45362198 45362387   (571679) C hAT-N178_DR       DNA/hAT-Ac           (1312)    395     198 2004436 *
  1191    6.2  3.4  0.0  chr21             45362236 45362412   (571654) C DNA-2-30B_DR      DNA                   (230)    183       1 2004437  
   441   19.6  7.1  2.0  chr21             45362418 45362558   (571508) C Academ-N1_DRe     DNA/Academ-1         (2800)   1228    1081 2004438  
   355   23.5  8.1  1.8  chr21             45362420 45362579   (571487) + EnSpm-10_DR       DNA/CMC-EnSpm           561    730  (5575) 2004439 *
   256   25.0  0.0  0.0  chr21             45362831 45362890   (571176) C Zisupton-1_DR     DNA/Zisupton         (8994)    635     576 2004440 *
   875   20.2  0.5  0.0  chr21             45362860 45363062   (571004) + Academ-N1_DRe     DNA/Academ-1           1075   1278  (2750) 2004441  
   260   26.6  0.0  5.1  chr21             45363025 45363107   (570959) C Kolobok-N7_DR     DNA/Kolobok-T2        (381)    795     717 2004442 *
   865   20.9  0.4  3.9  chr21             45363063 45363095   (570971) + EnSpm-10N1_DR     DNA/CMC-EnSpm           561    788  (2447) 2004443  
   473    8.8  7.8  2.7  chr21             45364042 45364081   (569985) C Harbinger-N17_DR  DNA/PIF-Harbinger    (1171)    474     327 2004444  
   480    3.1  0.0  4.1  chr21             45364082 45364182   (569884) + EnSpm-N36B_DR     DNA/CMC-EnSpm          3071   3167   (249) 2004445  
   433    3.3  0.0  0.0  chr21             45364101 45364192   (569874) + Harbinger-N17_DR  DNA/PIF-Harbinger       325    416  (1229) 2004446 *
   415   12.2  2.3  0.8  chr21             45364193 45364227   (569839) C hAT-N187_DR       DNA/hAT-Charlie       (881)    291     163 2004447  
   205    6.8  1.8 11.2  chr21             45364360 45364525   (569541) C Polinton-1N1_DR   DNA/Maverick          (577)  14892   14741 2004448  
   582    4.2  2.8  0.0  chr21             45364526 45364555   (569511) + (TTATA)n          Simple_repeat             3    203     (0) 2004449  
  2733    8.3 29.4  0.1  chr21             45364726 45365265   (568801) C EXPANDER1_DR      LINE/RTE-BovB           (1)   3364    2667 2004450  
  1282    8.3  6.3  0.5  chr21             45365273 45365478   (568588) + EXPANDER1_DR      LINE/RTE-BovB           211    428  (2937) 2004451  
   381   17.3 20.1  0.0  chr21             45365628 45365766   (568300) + ANGEL             DNA/Kolobok             141    307     (2) 2004452  
   232   20.7  6.1  7.1  chr21             45367056 45367154   (566912) + Kolobok-N3_DR     DNA/Kolobok-T2?          61    158   (212) 2004453  
  2374    9.0  2.6  0.8  chr21             45367165 45367544   (566522) C HE1_DR1           SINE/tRNA-V-RTE        (13)    389       3 2004454  
   265   23.1 17.6  0.0  chr21             45367545 45367624   (566442) + Kolobok-N3_DR     DNA/Kolobok-T2?         208    303    (67) 2004455  
   211   16.9  4.4  4.4  chr21             45367754 45367821   (566245) + EnSpm-N27B_DR     DNA/CMC-EnSpm           106    173     (0) 2004456  
  5618   18.4  3.2  1.0  chr21             45367929 45369069   (564997) C Kolobok-N14B_DR   DNA/Kolobok-T2?       (945)   1166       1 2004457  
   545   20.1 12.0  1.6  chr21             45369267 45369433   (564633) + TE-X-13_DR        Unknown                1114   1297  (1128) 2004458 *
   823    9.8 17.2  0.0  chr21             45369327 45369489   (564577) C ANGEL             DNA/Kolobok            (81)    228      38 2004459  
   221   17.6 13.5  0.0  chr21             45369550 45369623   (564443) C ENSPM-6_DR        DNA/CMC-EnSpm       (11716)  20900   20817 2004460 *
   370   17.5  0.0  1.2  chr21             45369567 45369647   (564419) + hAT-N122_DR       DNA/hAT-Ac              101    180   (397) 2004461  
   423   14.9  0.0  0.0  chr21             45369951 45370024   (564042) + SAT-2_DR          Satellite                30    103    (81) 2004462  
  5368    7.5  1.9  0.5  chr21             45370183 45370955   (563111) + DNA2-2_DR         DNA                       3    786     (0) 2004463  
   696   23.1  9.3  1.5  chr21             45371006 45371052   (563014) + DNA8-26_DR        DNA                    1485   1710  (2820) 2004464  
  1497    5.7  0.0  0.0  chr21             45371053 45371245   (562821) + TDR3B             DNA/hAT-Charlie           1    193     (0) 2004465  
   240   30.6  5.9  4.0  chr21             45371070 45371110   (562956) C CryptonV-N5_DR    DNA/Crypton-V       (11800)  12737   12577 2004466 *
   366   20.6  4.2 21.0  chr21             45371111 45371276   (562790) + EnSpm-N36_DR      DNA/CMC-EnSpm          2203   2345   (880) 2004467  
   240   30.6  5.9  4.0  chr21             45371277 45371290   (562776) C CryptonV-N5_DR    DNA/Crypton-V       (11800)  12576   12513 2004466 *
  1592    3.5  0.0  0.0  chr21             45371280 45371476   (562590) C SINE2-1_DR        SINE/tRNA               (1)    197       1 2004468  
   209   12.3  0.9 17.2  chr21             45371686 45371793   (562273) C LOOPER-N5B_DR     DNA/Kolobok-T2        (382)   1158    1066 2004469 *
   342   28.3  1.3 11.1  chr21             45371699 45372004   (562062) + Zisupton-6_DR     DNA/Zisupton           9207   9485 (12631) 2004470 *
   586   13.8  0.0 10.9  chr21             45371886 45372007   (562059) + Gypsy-31-LTR_DR   LTR/Gypsy                42    151   (803) 2004471  
   404   10.7  0.0  1.2  chr21             45371941 45372025   (562041) C hAT-N48B_DR       DNA/hAT-Ac            (472)   1668    1585 2004472 *
   364   28.6  2.7  8.8  chr21             45372026 45372273   (561793) C EnSpm-N10_DR      DNA/CMC-EnSpm        (2064)   7240    6927 2004473 *
  1065   17.2 13.3  0.0  chr21             45372132 45372387   (561679) C LOOPERN6B_DR      DNA/Kolobok-T2?       (506)    290       1 2004474  
  5079   11.1  5.7  0.2  chr21             45372533 45373420   (560646) C TDR2              DNA/TcMar-Tc1           (0)    937       1 2004475  
   433   10.1  0.8  0.0  chr21             45373530 45373648   (560418) C ENSPM-6_DR        DNA/CMC-EnSpm         (823)  31793   31674 2004476  
   339    7.6  0.0  0.0  chr21             45373570 45373661   (560405) + Polinton-4_DR     DNA/Maverick          17104  17195  (3092) 2004477 *
   238   17.6  2.6  5.3  chr21             45373604 45373681   (560385) C hAT-N35B_DR       DNA/hAT-Ac            (689)    923     848 2004478 *
   226   18.6  5.7  0.0  chr21             45373787 45373856   (560210) + LOOPERN3_DR       DNA/Kolobok-T2          586    659   (352) 2004479 *
   421    1.6  0.0  0.0  chr21             45373795 45373878   (560188) + DNA-N4_DR         DNA                     645    718   (324) 2004480 *
  1626   22.1  5.3  9.1  chr21             45373828 45373977   (560089) C Helitron-N3B_DR   RC/Helitron          (4116)   2488    1965 2004481  
  2242   16.0  6.1  0.2  chr21             45373978 45374466   (559600) C Mariner-N38_DR    DNA/TcMar-Tc1           (0)    547      30 2004482  
  1626   22.1  5.3  9.1  chr21             45374467 45374500   (559566) C Helitron-N3B_DR   RC/Helitron          (4116)   1964    1839 2004481  
  1411   21.5  7.6  3.3  chr21             45374478 45375001   (559065) + hAT-N126B_DR      DNA/hAT-Ac               55    600     (0) 2004483 *
   210   20.8  1.3  2.6  chr21             45375002 45375049   (559017) C Zisupton-1_DR     DNA/Zisupton          (507)   9122    9076 2004484 *
   252   16.7  0.0  0.0  chr21             45374985 45374995   (559071) C ERV1-N3-I_DR      LTR/ERV1              (843)   3748    3677 2004485  
   262    8.2  0.0  0.0  chr21             45374996 45375056   (559010) + Helitron-2_DR     RC/Helitron           23602  23662  (3750) 2004486  
   247   17.6  1.2  0.0  chr21             45375005 45375089   (558977) + DIRS-8B_DR        LTR/Ngaro              4857   4942  (2371) 2004487 *
   242   15.8  3.5  1.7  chr21             45375187 45375244   (558822) C ANGEL             DNA/hAT                 (0)    309     251 2004488 *
   432   15.0  3.0  1.5  chr21             45375213 45375347   (558719) C ZFERV-2-I_DR      LTR/ERV1             (9637)    927     791 2004489 *
   441   11.0  0.8  0.8  chr21             45375242 45375360   (558706) C MuDR-2_DR         DNA/MULE-MuDR        (7470)  16463   16345 2004490  
   366    9.8  7.2  2.3  chr21             45375255 45375379   (558687) + Dada-tA_DR        DNA/Dada               8199   8329   (343) 2004491 *
   461    4.3  0.0  0.0  chr21             45375270 45375361   (558705) C DNA9-6_DR         DNA                   (362)   7522    7431 2004492  
   375   18.7  5.3  0.0  chr21             45375353 45375427   (558639) C ANGEL             DNA/hAT                (89)    220     142 2004488 *
   357    9.6 10.4  6.0  chr21             45375362 45375412   (558654) C Helitron-2_DR     RC/Helitron         (21091)   6320    6172 2004493 *
   290   21.2 14.6  1.9  chr21             45375428 45375448   (558618) + EnSpm-N13_DR      DNA/CMC-EnSpm         13597  13704  (8445) 2004494  
   555   21.1  5.6 12.8  chr21             45375569 45375609   (558457) C Ginger1-2_DR      DNA/Ginger-1         (3312)   3310    3292 2004495  
  3231    9.2  3.2  0.2  chr21             45375610 45376140   (557926) + Mariner-N38_DR    DNA/TcMar-Tc1             1    547     (0) 2004496  
   233   10.3  0.0  2.6  chr21             45376106 45376145   (557921) C MuDR-2_DR         DNA/MULE-MuDR        (8061)  15872   15834 2004497 *
  1683    6.6  4.9  0.4  chr21             45376548 45376791   (557275) C HATN8_DR          DNA/Zisupton            (0)    255       1 2004498  
   799   12.3 11.7  0.5  chr21             45376792 45376962   (557104) + ANGEL             DNA/Kolobok             120    309     (0) 2004499  
   223   12.1  1.7  1.7  chr21             45377749 45377807   (556259) C hAT-N48C_DR       DNA/hAT-Ac            (554)   1745    1687 2004500  
   318   10.6  0.0  0.0  chr21             45377913 45377959   (556107) C DNA6-1_DR         DNA/hAT-hAT5            (0)   1149    1103 2004501  
  4999    9.0 21.9  0.5  chr21             45377965 45378907   (555159) + Harbinger3N_DR    DNA/PIF-Harbinger         1   1143     (1) 2004502  
   611   13.0  0.0  0.0  chr21             45378909 45379016   (555050) C DNA6-1B_DR        DNA/hAT-hAT5           (70)    766     659 2004503 *
   813   13.2  5.5  6.0  chr21             45379011 45379211   (554855) + hAT-N58C_DR       DNA/hAT-Ac              471    670     (1) 2004504  
   205   26.1  4.6  0.0  chr21             45379843 45379907   (554159) C EnSpm-10N1_DR     DNA/CMC-EnSpm        (2370)    865     798 2004505 *
   269   20.0  0.0  0.0  chr21             45379877 45379926   (554140) + DNA9-6_DR         DNA                       4     53  (7831) 2004506  
  5230    6.8  7.0  0.6  chr21             45380020 45380856   (553210) C L2-11_DRe         LINE/L2                 (5)   1972    1082 2004507  
   214    9.1  0.0  0.0  chr21             45380879 45380911   (553155) C Kolobok-N4_DR     DNA/Kolobok-T2        (948)   2054    2022 2004508  
   698   10.6  0.0  0.0  chr21             45380980 45381092   (552974) + Kolobok-1_DR      DNA/Kolobok-T2         5034   5146  (1157) 2004509  
   238   10.6  8.5  0.0  chr21             45381092 45381138   (552928) C hAT-N64B_DR       DNA/hAT-Ac           (1704)   2095    2045 2004510 *
  1047   12.1  1.1  1.6  chr21             45381101 45381285   (552781) + EnSpm-N3B_DR      DNA/CMC-EnSpm          1036   1219  (2515) 2004511  
   915   25.6 12.5  3.1  chr21             45381104 45381296   (552770) C EnSpm-10_DR       DNA/CMC-EnSpm        (5195)   1110     663 2004512 *
  1226    3.6  0.6  1.2  chr21             45381297 45381462   (552604) + L2-2_DRe          LINE/L2                4073   4237     (1) 2004513  
   915   25.6 12.5  3.1  chr21             45381463 45381557   (552509) C EnSpm-10_DR       DNA/CMC-EnSpm        (5195)    662     437 2004512  
   976   12.8  0.0  0.0  chr21             45381558 45381721   (552345) C Kolobok-3_DR      DNA/Kolobok-T2        (775)   5191    5028 2004514  
   248    8.1  0.0  0.0  chr21             45381690 45381726   (552340) + CryptonV-N3_DR    DNA/Crypton-V          1175   1211 (19452) 2004515 *
  1190   13.6 22.7  1.7  chr21             45382178 45382520   (551546) + DNA9-4_DR         DNA                       4    417     (2) 2004516  
  1042   12.4 12.5  2.3  chr21             45382616 45382855   (551211) C ANGEL             DNA/Kolobok            (45)    264       1 2004517  
   281   16.9  1.5  0.0  chr21             45383142 45383206   (550860) + Zisupton-7_DR     DNA/Zisupton          11496  11561  (5521) 2004518  
   234   18.3  1.2  2.4  chr21             45383207 45383225   (550841) C Polinton-1_DR     DNA/Maverick         (1317)  17168   17086 2004519  
   224   21.7  0.0  0.0  chr21             45383480 45383539   (550527) C EnSpm-N36_DR      DNA/CMC-EnSpm        (1922)   1303    1244 2004520 *
   237   13.0  0.0  0.0  chr21             45383500 45383553   (550513) C Zisupton-1_DR     DNA/Zisupton          (500)   9129    9076 2004521 *
   252    5.4  8.9  0.0  chr21             45383513 45383568   (550498) + Harbinger-5_DR    DNA/PIF-Harbinger       711    771  (5888) 2004522  
   206   22.6  1.2 11.7  chr21             45383664 45383748   (550318) + DNA-2-30B_DR      DNA                     337    413     (0) 2004523 *
   218   18.6  0.0 11.3  chr21             45383673 45383751   (550315) + hAT-N178B_DR      DNA/hAT-Ac              447    517  (1366) 2004524  
   202   19.7  3.1  4.8  chr21             45383937 45383953   (550113) + Helitron-N2_DR    RC/Helitron             925    940  (1523) 2004525  
  2499   12.6  6.6  0.2  chr21             45383954 45384439   (549627) C Mariner-N38_DR    DNA/TcMar-Tc1           (1)    546      30 2004526  
   598   15.9 13.6  1.4  chr21             45384273 45384463   (549603) C Helitron-4_DR     RC/Helitron         (18146)  13722   13509 2004527 *
   220   23.2  0.0  3.7  chr21             45384410 45384494   (549572) C CryptonV-3_DR     DNA/Crypton-V       (22472)    981     900 2004528 *
   340   20.0 13.0  0.0  chr21             45384541 45384655   (549411) + DNA-N15_DR        DNA                      44    173   (232) 2004529  
   253   21.1  5.0 11.3  chr21             45384633 45384673   (549393) C P-1_DR            DNA/P                 (782)   9186    9036 2004530 *
   282   12.1  3.4  1.7  chr21             45384667 45384725   (549341) + hAT-N53B_DR       DNA/hAT-Ac             1620   1679  (2498) 2004531 *
   561   11.8 11.8  0.0  chr21             45384674 45384792   (549274) + DNA-N15_DR        DNA                     261    393    (12) 2004532  
   203   21.7  0.0  0.0  chr21             45384893 45384938   (549128) + hAT-N53_DR        DNA/hAT-Ac             1649   1694  (1986) 2004533 *
   264   12.8 41.9  0.0  chr21             45384901 45384986   (549080) + DNA-N15_DR        DNA                      56    177   (228) 2004534  
   601   12.7  8.2  0.7  chr21             45384993 45385127   (548939) C DNA9-4_DR         DNA                     (9)    410     266 2004535  
   480   23.2 14.4  0.5  chr21             45385128 45385178   (548888) C piggyBac-N9_DR    DNA/PiggyBac          (507)    654     463 2004536  
   290   14.9  0.0 12.0  chr21             45385190 45385273   (548793) + DNA-N15_DR        DNA                     241    315    (90) 2004537  
   701   15.1 24.2  2.2  chr21             45385288 45385585   (548481) + DNA-N15_DR        DNA                       6    367    (38) 2004538  
  2206   10.1 14.3  0.0  chr21             45386646 45387051   (547015) C Kolobok-N6_DR     DNA/Kolobok-T2?         (3)    464       1 2004539  
   240   11.9  0.0  2.4  chr21             45387056 45387098   (546968) + Kolobok-N5_DR     DNA/Kolobok-T2?           1     42   (443) 2004540  
   216   23.4  1.5  1.5  chr21             45387120 45387184   (546882) + DNA-3-5_DR        DNA/PIF-Harbinger       536    600   (474) 2004541  
   276   17.5  0.0  3.8  chr21             45387185 45387267   (546799) + hAT-N48C_DR       DNA/hAT-Ac             1675   1754   (545) 2004542 *
   303   19.8  1.2  0.0  chr21             45387195 45387280   (546786) + DNA6-6_DR         DNA                    9932  10018  (1263) 2004543  
   225   20.7  1.2  2.4  chr21             45387214 45387297   (546769) + EnSpm-N13_DR      DNA/CMC-EnSpm          5976   6058 (16091) 2004544 *
   235   13.2  0.0 23.2  chr21             45387266 45387334   (546732) + Harbinger-N31B_DR DNA/PIF-Harbinger       344    399   (282) 2004545  
  1491   17.1 13.7  0.9  chr21             45387421 45387444   (546622) C DNA6-6_DR         DNA                  (4063)   7218    7021 2004546  
  1864   11.4 13.2  0.3  chr21             45387445 45387769   (546297) + SINE2-3_DR        SINE/tRNA-V-RTE           1    367     (1) 2004547  
  1491   17.1 13.7  0.9  chr21             45387770 45387793   (546273) C DNA6-6_DR         DNA                  (4063)   7020    6799 2004546  
   232   23.9  0.0  1.5  chr21             45387959 45387969   (546097) + Gypsy-31-LTR_DR   LTR/Gypsy                26     45   (909) 2004548  
   291    6.3  0.0  3.2  chr21             45387970 45388034   (546032) + EnSpm-N46_DR      DNA/CMC-EnSpm?         2208   2270  (1470) 2004549 *
   513   14.6  0.0  5.8  chr21             45387980 45388233   (545833) + (CA)n             Simple_repeat             1    239     (0) 2004550 *
   819   14.7  0.1 10.7  chr21             45388009 45388262   (545804) + ERV1-N3-I_DR      LTR/ERV1               3591   3766   (825) 2004551  
   232   23.9  0.0  1.5  chr21             45388035 45388090   (545976) + Gypsy-31-LTR_DR   LTR/Gypsy                46    155   (799) 2004548 *
   323   14.0  0.0  0.0  chr21             45388452 45388508   (545558) C TDR24             DNA                    (26)    418     362 2004552  
  2013    8.7  3.3  0.7  chr21             45388528 45388829   (545237) + SINE2-4_DR        SINE/tRNA-V-RTE           8    317    (54) 2004553  
   862    5.1  0.8  0.0  chr21             45388829 45388945   (545121) C SINE2-3_DR        SINE/tRNA-V-RTE       (250)    118       1 2004554 *
   689   16.0  0.0  0.0  chr21             45388835 45388959   (545107) + EnSpm-6N1_DR      DNA/CMC-EnSpm          3709   3833  (5403) 2004555 *
  2072   12.1  5.8  5.1  chr21             45389875 45390285   (543781) + LOOPERN4B_DR      DNA/Kolobok-T2            2    415    (88) 2004556  
   392   12.8  2.7  2.7  chr21             45390888 45390999   (543067) + TDR9              DNA                      97    208     (0) 2004557  
   981   10.7  0.0  1.3  chr21             45391000 45391064   (543002) C DNA6-6_DR         DNA                  (6793)   4488    4426 2004558 *
  1053    4.5  0.0  0.0  chr21             45390933 45391064   (543002) C HE2_DR            SINE/tRNA-V-RTE         (1)    362     231 2004559  
   823   14.1  0.7  0.0  chr21             45391065 45391081   (542985) C DNA7-N1_DR        DNA/Zisupton         (5595)   4822    4673 2004560  
   342   21.6 14.6  5.1  chr21             45391660 45391912   (542154) C DNA7-N2_DR        DNA/hAT-hAT6           (99)   1915    1640 2004561 *
   907   23.7  5.3  7.3  chr21             45391748 45392180   (541886) C DNAX-23_DR        DNA                  (7004)   4797    4373 2004562 *
  1800   19.8  1.7  1.7  chr21             45391831 45391858   (542208) + EnSpm-6N1_DR      DNA/CMC-EnSpm          6022   6219  (3017) 2004563  
  2287    9.8  2.2  1.1  chr21             45391859 45392218   (541848) + SINE2-4_DR        SINE/tRNA-V-RTE           8    371     (0) 2004564  
   681   17.9  1.6  8.5  chr21             45392087 45392275   (541791) + HATN17_DR         DNA/hAT-Tip100          345    521  (1026) 2004565 *
  1800   19.8  1.7  1.7  chr21             45392219 45392246   (541820) + EnSpm-6N1_DR      DNA/CMC-EnSpm          6220   6437  (2799) 2004563  
   216   13.9  2.6  5.4  chr21             45392418 45392493   (541573) C Harbinger-N17_DR  DNA/PIF-Harbinger    (1272)    373     300 2004566  
   263   18.5  0.0  0.0  chr21             45392641 45392705   (541361) C Rex1-31_DRe       LINE/Rex-Babar        (388)   3145    3081 2004567  
  1177   21.2  4.1  0.3  chr21             45392976 45393269   (540797) + TE-X-23_DR        Unknown                 429    733    (44) 2004568  
  2035    7.2  5.6  0.0  chr21             45393817 45394121   (539945) + hAT-N79_DR        DNA/hAT-Ac              137    458  (1631) 2004569 *
  5884    3.7  6.0  0.0  chr21             45394115 45394901   (539165) + hAT-N79_DR        DNA/hAT-Ac             1256   2089     (0) 2004570  
   827   12.8  1.9  0.6  chr21             45395061 45395217   (538849) + DNA-2-30B_DR      DNA                     225    383    (30) 2004571  
  3231    5.9  2.0  0.0  chr21             45395458 45395896   (538170) + Rex1-53_DR        LINE/Rex-Babar         1492   1939   (124) 2004572  
   281   23.5 10.2  5.2  chr21             45395835 45396000   (538066) + DNA2-16_DR        DNA                    7987   8160  (9891) 2004573 *
  1760   14.6  6.4  1.5  chr21             45395873 45395920   (538146) + EnSpm-N17_DR      DNA/TcMar              2998   3317  (1876) 2004574  
  2227    5.8  0.0  1.9  chr21             45395921 45396239   (537827) + HE2_DR            SINE/tRNA-V-RTE          49    361     (2) 2004575  
   926    5.4  0.0  1.5  chr21             45396242 45396373   (537693) + Rex1-53_DR        LINE/Rex-Babar         1928   2057     (6) 2004576  
  1736   15.8  2.7  0.0  chr21             45396446 45396811   (537255) C Mariner-N38_DR    DNA/TcMar-Tc1           (0)    547     172 2004577  
  2115   17.6 14.5  5.0  chr21             45396814 45397488   (536578) + DNA-5-1_DR        DNA/hAT?                  1    736     (3) 2004578  
   271    5.4  0.0  0.0  chr21             45397492 45397528   (536538) C CryptonV-3_DR     DNA/Crypton-V       (22392)   1061    1025 2004579 *
   331   11.5 24.5  2.5  chr21             45397496 45397593   (536473) + ENSPM-6_DR        DNA/CMC-EnSpm          2621   2739 (29877) 2004580  
   205   11.1  0.0  2.8  chr21             45397562 45397598   (536468) + hAT-N21B_DR       DNA/hAT-Ac             1193   1228    (73) 2004581 *
   264   10.2  0.0  0.0  chr21             45397590 45397638   (536428) + LTR-18_DR-LTR     LTR                     336    384     (4) 2004582  
   211   13.6  0.0  2.3  chr21             45398361 45398405   (535661) C Merlin-2_DR       DNA/Merlin           (7668)   6253    6210 2004583  
  2446    6.7  0.3  0.0  chr21             45398423 45398750   (535316) + SINE2-4_DR        SINE/tRNA-V-RTE          43    371     (0) 2004584  
   305   17.6  6.8  0.0  chr21             45398768 45398841   (535225) C Merlin-2_DR       DNA/Merlin           (7707)   6214    6136 2004583  
   298   16.7  0.0  0.0  chr21             45399114 45399167   (534899) + hAT-N190B_DR      DNA/hAT                  32     85   (653) 2004585  
   299   18.5 18.5  0.0  chr21             45399351 45399442   (534624) C DNA-2-30B_DR      DNA                   (178)    235     127 2004586  
  1964   10.1  5.4  1.4  chr21             45400329 45400681   (533385) + HE1_DR1           SINE/tRNA-V-RTE           1    367    (35) 2004587  
   551    9.4  0.0  0.0  chr21             45400909 45400993   (533073) C TDR24             DNA                     (2)    442     358 2004588 *
   618   15.9  1.4  2.1  chr21             45400981 45401025   (533041) + Merlin-1_DR       DNA/Merlin             4297   4436  (6091) 2004589  
   353   22.2  5.0  1.6  chr21             45400994 45401027   (533039) C Merlin-2_DR       DNA/Merlin           (5682)   8239    8117 2004590 *
   723    6.2  0.0  0.0  chr21             45401026 45401121   (532945) C HE2_DR            SINE/tRNA-V-RTE         (0)    363     268 2004591  
   363   12.7  1.4  2.8  chr21             45401115 45401176   (532890) C TDR24             DNA                   (129)    315     255 2004588 *
   800    7.3  0.0  0.9  chr21             45401177 45401287   (532779) + DNA-3-2B_DR       DNA/PIF-Harbinger         1    110   (722) 2004592  
  1401   10.0 10.0  3.7  chr21             45401288 45401568   (532498) C DNA6-8B_DR        DNA                  (1752)    920     623 2004593 *
  3558    9.5  4.5  2.9  chr21             45401431 45402046   (532020) C HATN3B_DR         DNA/hAT-Tip100        (351)    628       3 2004594  
  1070   19.4 19.0  6.7  chr21             45401569 45401833   (532233) + Helitron-2_DR     RC/Helitron            5406   6009 (21403) 2004595 *
  4920    6.9  3.2  0.0  chr21             45402049 45402755   (531311) + DNA-3-2B_DR       DNA/PIF-Harbinger       103    832     (0) 2004596  
  1072   12.0 14.2  0.0  chr21             45402756 45402979   (531087) C TDR24             DNA                   (187)    257       2 2004597  
  1695    3.1  1.4  0.0  chr21             45403231 45403452   (530614) + HE2_DR            SINE/tRNA-V-RTE         139    363     (0) 2004598  
  1038    8.9  1.2  1.8  chr21             45403320 45403490   (530576) + EnSpm-N37_DR      DNA/CMC-EnSpm           333    502  (6145) 2004599 *
   365   22.4  5.0  3.5  chr21             45404385 45404523   (529543) C DNA6-1_DR         DNA/hAT-hAT5            (0)   1149    1009 2004600  
  2323    7.2  7.4  0.5  chr21             45404547 45404926   (529140) C DNA-2-30B_DR      DNA                     (0)    413       8 2004601  
   556   19.6  8.4  0.0  chr21             45405000 45405142   (528924) C HarbingerN7_DR    DNA/PIF-Harbinger     (319)    159       5 2004602  
   328   24.3 11.0  4.6  chr21             45405143 45405163   (528903) C EnSpm-N10_DR      DNA/CMC-EnSpm        (8194)   1114     941 2004603  
   644   20.1  3.2  1.3  chr21             45405493 45405648   (528418) + DNAX-19_DR        DNA                     197    355    (84) 2004604  
   461   15.7  4.8  7.8  chr21             45405669 45405813   (528253) + DNA-2-30B_DR      DNA                     246    386    (27) 2004605  
   240   10.3  0.0  0.0  chr21             45405781 45405819   (528247) + HATN12B_DR        DNA/hAT-Ac              345    383   (312) 2004606 *
  2456   13.7  6.2  1.4  chr21             45406241 45406720   (527346) C LOOPERN4B_DR      DNA/Kolobok-T2          (0)    503       1 2004607  
   368   10.7  0.0  0.0  chr21             45406842 45406897   (527169) C L2-3_DRe          LINE/L2                 (8)   5060    5005 2004608  
  1420    5.5  0.0  0.0  chr21             45406919 45407100   (526966) C HATN4_DR          DNA/hAT-Charlie        (10)    182       1 2004609  
   699    7.5  0.0  0.0  chr21             45407017 45407110   (526956) C L1-60_DR          LINE/L1              (5302)    375     282 2004610 *
   400   10.3  2.5  2.5  chr21             45407223 45407302   (526764) + DNA-2-30_DR       DNA                       1     80   (308) 2004611 *
   938   10.2  5.1  0.6  chr21             45407286 45407442   (526624) C hAT-N127_DR       DNA/hAT-Charlie      (3152)   7164    7001 2004612 *
  2426    9.1  2.3  0.0  chr21             45407307 45407657   (526409) C DNA8-17_DR        DNA/hAT-Tip100        (145)   1668    1310 2004613  
   632   18.9  0.7 33.3  chr21             45407393 45407694   (526372) + EnSpm-N11_DR      DNA/CMC-EnSpm          2775   3002  (2351) 2004614 *
   242   15.6  3.1  1.5  chr21             45407692 45407756   (526310) + HATN12_DR         DNA/hAT-Ac              278    343   (236) 2004615 *
   833   18.0  5.7  0.8  chr21             45407700 45407929   (526137) + DNA-2-30B_DR      DNA                     139    379    (34) 2004616  
   407   16.3  0.0  2.5  chr21             45408340 45408421   (525645) + Kolobok-N6_DR     DNA/Kolobok-T2?         208    287   (180) 2004617  
  2514   18.0  5.3  6.0  chr21             45408440 45409141   (524925) + Looper-N7_DR      DNA/Kolobok-T2            1    697   (318) 2004618  
  1462   13.3  4.4  5.8  chr21             45409171 45409466   (524600) C DNA8-3C_DR        DNA/hAT-Tip100         (13)    292       1 2004619  
   233   15.6  7.6  2.9  chr21             45409410 45409475   (524591) C ENSPM-6_DR        DNA/CMC-EnSpm        (6844)  25772   25704 2004620 *
   595   14.4 13.9 13.5  chr21             45409465 45409737   (524329) + Looper-N7_DR      DNA/Kolobok-T2          742   1015     (0) 2004621  
   788    9.4  0.0  2.4  chr21             45409738 45409866   (524200) + Kolobok-N6_DR     DNA/Kolobok-T2?         342    467     (0) 2004622  
  1079   17.6  9.9  0.0  chr21             45410664 45410935   (523131) + DNA-2-30B_DR      DNA                      36    334    (79) 2004623  
   221    3.6  0.0  0.0  chr21             45410936 45410963   (523103) + Merlin-N4_DR      DNA/Merlin                1     28  (1277) 2004624  
  3077    5.8  0.0  0.5  chr21             45410964 45411378   (522688) + DNA-2-30B_DR      DNA                       1    413     (0) 2004625  
   566   16.3  3.3 17.2  chr21             45411379 45411411   (522655) C HATN12B_DR        DNA/hAT-Ac            (568)    127     124 2004626  
   224   22.4  0.0  0.0  chr21             45411390 45411456   (522610) + Merlin-N4_DR      DNA/Merlin              231    297  (1008) 2004627 *
  1064   13.8  7.2  5.0  chr21             45411400 45411690   (522376) C Merlin-N4_DR      DNA/Merlin           (1008)    297       1 2004628  
   316   12.7 16.9  0.0  chr21             45411691 45411761   (522305) C DNA-2-30_DR       DNA                   (305)     83       1 2004629  
   348   17.3  5.7  0.3  chr21             45411992 45412089   (521977) + Harbinger-N31B_DR DNA/PIF-Harbinger         1    107   (555) 2004630  
   305   19.6  0.0  0.0  chr21             45412080 45412135   (521931) + Harbinger-N31B_DR DNA/PIF-Harbinger       151    206   (475) 2004631 *
   939   21.1  6.9  8.2  chr21             45412167 45412486   (521580) + Harbinger-N31B_DR DNA/PIF-Harbinger       366    681     (0) 2004632  
   200   14.6 14.6  0.0  chr21             45412487 45412520   (521546) C CryptonV-1_DR     DNA/Crypton-V        (9089)   8784    8745 2004633  
   205   14.3  2.9  0.0  chr21             45414069 45414103   (519963) + BELPADRE_I-int    LTR/Pao                 758    793  (5533) 2004634  
   283   22.2  3.2  0.0  chr21             45414495 45414557   (519509) + Nimb-3_DR         LINE/I                 5173   5237    (20) 2004635  
  1368   16.8  1.2  0.8  chr21             45414558 45414809   (519257) C LOOPERN4B_DR      DNA/Kolobok-T2          (0)    503     251 2004636  
  2902   17.1  8.3  0.5  chr21             45414841 45415391   (518675) + DNA-1-3B_DR       DNA/PIF-Harbinger         5    598   (165) 2004637  
  6128    8.4  2.6  0.7  chr21             45415392 45416258   (517808) C ERV1-2-LTR_DR     LTR/ERV-Foamy           (0)    884       1 2004638  
   900   19.3  0.6  0.6  chr21             45416261 45416427   (517639) + DNA-1-3B_DR       DNA/PIF-Harbinger       597    763     (0) 2004639  
  1227   11.9  5.1  3.2  chr21             45416433 45416648   (517418) + Kolobok-1N2_DR    DNA/Kolobok-T2          419    638    (52) 2004640  
   835    8.5  0.0  0.8  chr21             45416675 45416792   (517274) + HATN11B_DR        DNA/hAT                   1    117   (573) 2004641  
   483   14.5  0.0  9.2  chr21             45416790 45416802   (517264) C DNA-8-23_DR       DNA/hAT               (536)    275      37 2004642 *
   257   26.1  0.0  8.6  chr21             45416803 45416928   (517138) C hAT-N159_DR       DNA/hAT-Ac            (314)   1508    1393 2004643  
  1129   18.3  3.3  0.0  chr21             45417816 45418055   (516011) + DNA-2-30B_DR      DNA                       3    250   (163) 2004644  
   273   21.1 12.2  0.0  chr21             45418000 45418089   (515977) C HATN12_DR         DNA/hAT-Ac            (213)    366     266 2004645 *
   271   13.1  0.0  9.3  chr21             45418101 45418159   (515907) + DNA-8-12_DR       DNA/Merlin                2     55   (676) 2004646  
   545   15.1  0.0  0.0  chr21             45418171 45418263   (515803) C HATN1_DR          DNA/hAT                (22)    405     313 2004647  
   256   28.1  1.1  4.4  chr21             45418226 45418262   (515804) + DNA8-9_DR         DNA/hAT-Ac              779    812   (639) 2004648 *
  2962    3.0  1.1  3.5  chr21             45418263 45418639   (515427) + SINE2-3_DR        SINE/tRNA-V-RTE           1    368     (0) 2004649  
  2364   14.7  2.5  5.5  chr21             45418270 45418701   (515365) + DNA8-17_DR        DNA/hAT-Tip100         1317   1736    (77) 2004650 *
  1196   13.4 17.1  0.3  chr21             45418640 45418908   (515158) C HATN1_DR          DNA/hAT                (94)    333      20 2004651 *
   915   16.3  8.8  1.3  chr21             45418933 45419149   (514917) + DNA-2-30B_DR      DNA                     172    404     (9) 2004652  
   532   17.8  5.6  8.4  chr21             45418975 45419170   (514896) C HATN12_DR         DNA/hAT-Ac            (230)    349     159 2004653 *
   257    9.8  3.7  0.4  chr21             45419582 45419596   (514470) + EnSpm-N2_DR       DNA/CMC-EnSpm          2910   2926  (1089) 2004654  
   260    6.1  0.0  0.0  chr21             45419597 45419629   (514437) + Mariner-N19_DR    DNA/TcMar-ISRm11        420    452  (1034) 2004655  
   257    9.8  3.7  0.4  chr21             45419630 45419826   (514240) + EnSpm-N2_DR       DNA/CMC-EnSpm          2927   3162   (853) 2004654  
  1338   16.4  1.3  4.0  chr21             45419895 45420200   (513866) + EnSpm-N21_DR      DNA/CMC-EnSpm             4    301   (178) 2004656  
   376   22.7  3.8  5.8  chr21             45420060 45420218   (513848) C CryptonV-N5_DR    DNA/Crypton-V       (21523)   3014    2859 2004657 *
   325   16.5  7.7 14.4  chr21             45420170 45420202   (513864) + Mariner-N19_DR    DNA/TcMar-ISRm11        618    726   (760) 2004658 *
   327   18.6  9.7  4.6  chr21             45420203 45420326   (513740) + DNA8-26_DR        DNA                     630    759  (3771) 2004659  
   325   16.5  7.7 14.4  chr21             45420327 45420339   (513727) + Mariner-N19_DR    DNA/TcMar-ISRm11        727    777   (709) 2004658  
   497   28.2  4.5  3.6  chr21             45421126 45421140   (512926) C DNA2-16_DR        DNA                  (4002)  14049   13942 2004660  
  1694    3.1  0.0  0.0  chr21             45421141 45421333   (512733) + TDR3B             DNA/hAT-Charlie           1    193     (0) 2004661  
   497   28.2  4.5  3.6  chr21             45421334 45421346   (512720) C DNA2-16_DR        DNA                  (4002)  13941   13827 2004660  
   721   15.9 19.6  2.9  chr21             45421409 45421674   (512392) C TDR16             DNA/Merlin              (0)    313       5 2004662  
   733   18.7  4.3  4.3  chr21             45421679 45421885   (512181) + DNA-2-30B_DR      DNA                      38    244   (169) 2004663  
  2663    8.1  4.9  2.7  chr21             45421968 45422372   (511694) + Copia-11C_DR-LTR  LTR/Gypsy?                1    414    (22) 2004664  
   295   25.2 10.7  0.0  chr21             45422392 45422494   (511572) C EnSpm-N6_DR       DNA/CMC-EnSpm?         (11)    335     222 2004665  
   281   23.1  7.0  5.2  chr21             45422398 45422511   (511555) + EnSpm-N6_DR       DNA/CMC-EnSpm?           32    147   (199) 2004666 *
   302    8.0  3.9  3.9  chr21             45422564 45422615   (511451) C SINE_DR1          SINE                    (0)    258     207 2004667  
  2652   13.6  2.2  0.2  chr21             45422620 45423077   (510989) C Mariner-N38_DR    DNA/TcMar-Tc1          (51)    496      30 2004668  
   591   20.2 11.0  0.0  chr21             45422929 45423101   (510965) + Kolobok-4_DR      DNA/Kolobok-T2         3314   3505  (3126) 2004669 *
   246   20.6 10.0  2.7  chr21             45423117 45423186   (510880) C Crypton-N1_DR     DNA/Crypton-A         (352)    132      58 2004670  
   585   20.5  6.7  4.0  chr21             45423239 45423431   (510635) + Crypton-N1_DR     DNA/Crypton-A           208    405    (79) 2004671  
   263   22.2  2.7  1.4  chr21             45423424 45423437   (510629) + EnSpm-N10_DR      DNA/CMC-EnSpm          5990   6004  (3304) 2004672 *
  1302    8.1  4.3  0.0  chr21             45423438 45423622   (510444) C hAT-N4C_DR        DNA/hAT-Charlie         (2)    193       1 2004673  
   343   26.4  0.0  1.1  chr21             45423546 45423633   (510433) C L1-60_DR          LINE/L1              (5309)    368     282 2004674 *
   237   23.2  4.3  1.4  chr21             45423623 45423692   (510374) + Crypton-N1_DR     DNA/Crypton-A           402    473    (11) 2004675 *
   948   12.1  6.0  0.0  chr21             45423954 45424097   (509969) + Harbinger-N30_DR  DNA/PIF-Harbinger?        1    153   (446) 2004676  
  2323    8.6  0.6  0.6  chr21             45424098 45424413   (509653) C DIRS-9C_DR        LTR/Ngaro               (0)   7384    7069 2004677  
   291   14.3  0.0  0.0  chr21             45424400 45424441   (509625) + Harbinger-N30_DR  DNA/PIF-Harbinger?      558    599     (0) 2004678 *
   269   15.2  0.0  0.0  chr21             45424447 45424492   (509574) + Kolobok-N13_DR    DNA                     250    295   (164) 2004679  
  1209   11.7 27.7  1.0  chr21             45424563 45424883   (509183) + Kolobok-N5_DR     DNA/Kolobok-T2?          80    485     (0) 2004680  
   305   22.8  6.3  0.0  chr21             45424897 45424975   (509091) C Harbinger-N16_DR  DNA/PIF-Harbinger    (3314)     92       9 2004681  
   300   14.9  5.9  1.4  chr21             45425094 45425161   (508905) + CryptonV-N5_DR    DNA/Crypton-V          5168   5238 (19299) 2004682 *
   351   11.7  6.7  0.0  chr21             45425102 45425161   (508905) + SINE2-5_DR        SINE/tRNA-V-RTE         216    279     (3) 2004683 *
  2702   16.2 16.4  6.6  chr21             45425157 45425380   (508686) C Merlin-1_DR       DNA/Merlin           (8064)   2463    1677 2004684  
   287   23.7  5.0  2.9  chr21             45425162 45425201   (508865) + DNAX-23_DR        DNA                   10307  10408  (1393) 2004685 *
  3008   11.4  1.7  6.0  chr21             45425381 45425920   (508146) + Mariner-N38_DR    DNA/TcMar-Tc1            30    547     (0) 2004686  
  2702   16.2 16.4  6.6  chr21             45425921 45425937   (508129) C Merlin-1_DR       DNA/Merlin           (8064)   1676    1611 2004684  
   356   18.7 10.4  2.4  chr21             45426029 45426143   (507923) C Harbinger-N32_DR  DNA/PIF-Harbinger     (255)    151      28 2004687  
   330   21.2 15.9  4.4  chr21             45426623 45426785   (507281) + TDR13D            DNA                      34    214   (548) 2004688  
   488   10.3  1.2  3.8  chr21             45426793 45426873   (507193) + TDR13D            DNA                     369    447   (315) 2004689  
   312   18.3 14.1  0.0  chr21             45426880 45426950   (507116) + TDR13D            DNA                     531    611   (151) 2004690  
  2068   14.8 19.0  0.8  chr21             45427641 45428062   (506004) C hAT-N22B_DR       DNA/hAT-Ac            (640)    739     242 2004691  
   253   22.9  1.4  1.4  chr21             45428417 45428487   (505579) C Mariner-15_DR     DNA/TcMar-Tc1         (394)   1201    1086 2004692  
   269   18.0  2.0 13.0  chr21             45428925 45429026   (505040) C CryptonV-1_DR     DNA/Crypton-V       (15177)   2696    2605 2004693 *
  2314    8.0  3.5  0.0  chr21             45428936 45429249   (504817) C SINE2-4_DR        SINE/tRNA-V-RTE         (5)    366      42 2004694  
   256   27.7  8.8  5.1  chr21             45429411 45429524   (504542) C EnSpm-N27B_DR     DNA/CMC-EnSpm          (26)    147      30 2004695  
   650   13.9  6.2  0.0  chr21             45430159 45430287   (503779) + L2-43_DR          LINE/L2                2278   2414     (1) 2004696  
   213    3.3  0.0  3.3  chr21             45431011 45431041   (503025) C DNA-4-5_DR        DNA                    (41)    886     857 2004697  
   592   22.0  0.8  0.0  chr21             45431149 45431280   (502786) + HarbingerN7_DR    DNA/PIF-Harbinger         1    133   (345) 2004698  
   318   27.1  5.6  1.4  chr21             45431287 45431428   (502638) C EnSpm-N13_DR      DNA/CMC-EnSpm        (3816)  18333   18186 2004699  
  2671    4.2  0.2  9.4  chr21             45431441 45431892   (502174) C HATN13B_DR        DNA/hAT-Ac              (0)    905     492 2004700  
  2823   10.5  1.9  1.2  chr21             45431898 45432322   (501744) C DIRS-1-LTR_DR     LTR/Ngaro             (189)    433       6 2004701  
   324   25.7  6.3  1.7  chr21             45432252 45432362   (501704) C Merlin-1_DR       DNA/Merlin           (2930)   7597    7482 2004702 *
   369   14.3  2.9  5.0  chr21             45432291 45432393   (501673) C hAT-N131_DR       DNA/hAT-Ac           (1713)    351     251 2004703  
   289   20.4  2.0  3.0  chr21             45432310 45432410   (501656) C Polinton-1_DR     DNA/Maverick         (1294)  17191   17092 2004704 *
   490   15.3  0.0  0.0  chr21             45432323 45432394   (501672) + Zisupton-6_DR     DNA/Zisupton           8858   8929 (13187) 2004705  
   376   16.8  1.0  1.0  chr21             45432395 45432424   (501642) + Polinton-4N1_DR   DNA/Maverick           4735   4836  (5600) 2004706  
   409   14.9  0.4  1.1  chr21             45432425 45432474   (501592) C EnSpm-N13_DR      DNA/CMC-EnSpm        (5018)  17131   17028 2004707  
   209   18.8  2.1  0.0  chr21             45432492 45432539   (501527) C EnSpm-N13_DR      DNA/CMC-EnSpm        (5251)  16898   16850 2004707  
   269   20.5  5.6  9.6  chr21             45432540 45432647   (501419) + EnSpm-N10_DR      DNA/CMC-EnSpm          1086   1189  (8119) 2004708  
   231   27.0  9.2  2.7  chr21             45432981 45432995   (501071) + CryptonV-N1_DR    DNA/Crypton-V          7029   7052  (2999) 2004709  
   671   15.5  6.0  6.7  chr21             45432996 45433161   (500905) + DNAX-18_DR        DNA/Merlin                1    165   (593) 2004710  
   613   22.8 15.0  0.0  chr21             45433174 45433340   (500726) + Harbinger-N27_DR  DNA/PIF-Harbinger?        1    192    (28) 2004711  
   208   16.3  9.1 13.8  chr21             45433376 45433496   (500570) + hAT-N91_DR        DNA/hAT-Ac               67    182   (173) 2004712  
   472   24.7  5.2  2.2  chr21             45433529 45433702   (500364) C HATN1_DR          DNA/hAT               (248)    179       1 2004713  
  1052   16.7  0.0  1.6  chr21             45433790 45433984   (500082) C EnSpm-N21_DR      DNA/CMC-EnSpm           (6)    473     282 2004714 *
  1587   14.9  3.6  4.6  chr21             45433977 45434000   (500066) + Merlin-1_DR       DNA/Merlin             8665   8821  (1706) 2004715  
  1848   10.2  2.6  0.4  chr21             45434001 45434265   (499801) + SINE2-4_DR        SINE/tRNA-V-RTE           9    279    (92) 2004716  
  1587   14.9  3.6  4.6  chr21             45434266 45434285   (499781) + Merlin-1_DR       DNA/Merlin             8822   8970  (1557) 2004715  
   619    5.7  1.4  1.2  chr21             45434277 45434371   (499695) C hAT-N102B_DR      DNA/hAT-Tip100        (741)    166      55 2004717 *
   200   30.9  1.9  4.0  chr21             45435151 45435288   (498778) C Gypsy-173_DR-I    LTR/Gypsy            (1045)   3269    3107 2004718  
   872   18.3 18.5  2.4  chr21             45435465 45435750   (498316) + hAT-N26_DR        DNA/hAT-Ac              516    846   (613) 2004719  
  4622    8.1 16.4  0.8  chr21             45435773 45436511   (497555) + Harbinger-4N1C_DR DNA/PIF-Harbinger         1    853   (353) 2004720  
   241   15.1  4.5  3.3  chr21             45436415 45436442   (497624) C piggyBac-N5_DR    DNA/PiggyBac?         (809)   1327    1149 2004721 *
   298   15.1  3.2  6.0  chr21             45436426 45436580   (497486) + EnSpm-N17_DR      DNA/TcMar              1858   2008  (3185) 2004722 *
   600    3.4  0.1  3.8  chr21             45436443 45436591   (497475) C DNA-2-12_DR       DNA/CMC-EnSpm        (1685)    843     774 2004723  
   247   17.2  4.9  2.0  chr21             45436457 45436495   (497571) + Gypsy123-I_DR     LTR/Gypsy               571    714  (4698) 2004724 *
   363    3.7  1.2  0.0  chr21             45436492 45436572   (497494) + Merlin-2_DR       DNA/Merlin             9531   9612  (4309) 2004725  
   324    8.3  0.0  4.1  chr21             45436496 45436596   (497470) C P-1_DR            DNA/P                (2615)   7353    7257 2004726 *
   232    3.6  0.0  0.0  chr21             45436589 45436616   (497450) + Harbinger-4N1_DR  DNA/PIF-Harbinger       994   1021     (0) 2004727 *
   387   31.7 13.3  3.2  chr21             45436797 45437315   (496751) C Gypsy-173_DR-I    LTR/Gypsy            (1703)   2544    2000 2004718  
   314   22.2 31.9  0.0  chr21             45437441 45437584   (496482) + hAT-N147_DR       DNA/hAT-Tip100            1    190   (497) 2004728 *
   326   20.0  0.0  0.0  chr21             45437530 45437589   (496477) C DNA-8-24_DR       DNA/hAT-Tip100        (125)   1658    1599 2004729  
   221   23.8  0.0  0.0  chr21             45437609 45437650   (496416) + DNA8-10_DR        DNA/hAT-Ac             3977   4018     (0) 2004730  
   203   26.0  1.4  0.0  chr21             45438425 45438497   (495569) C EnSpm-N13_DR      DNA/CMC-EnSpm       (16137)   6012    5939 2004731  
   300    9.5  0.0  0.0  chr21             45439141 45439182   (494884) C CryptonV-1_DR     DNA/Crypton-V        (3254)  14619   14578 2004732  
   278   14.3  0.0  6.1  chr21             45439142 45439193   (494873) + DNA6-1B_DR        DNA/hAT-hAT5            123    171   (665) 2004733 *
   230   20.6 10.6  2.0  chr21             45440023 45440116   (493950) + hAT-27N1_DR       DNA/hAT-Ac              291    392   (339) 2004734  
   228   14.3  0.0  6.1  chr21             45440117 45440168   (493898) + DNA2-8_DR         DNA/CMC-EnSpm          1665   1713  (2694) 2004735 *
   327   10.2  0.0  0.0  chr21             45440129 45440177   (493889) C ANGEL             DNA/Kolobok           (184)    125      77 2004736  
  1012   18.0  5.7  5.0  chr21             45440237 45440516   (493550) + hAT-27N1_DR       DNA/hAT-Ac              450    731     (0) 2004737  
  1537   10.3  0.8  0.0  chr21             45440735 45440968   (493098) C EnSpm-N21_DR      DNA/CMC-EnSpm          (35)    444     209 2004738  
  2619    3.2  1.6  0.0  chr21             45441363 45441678   (492388) + DNA8-4B_DR        DNA/hAT-Charlie           1    321     (0) 2004739  
  1611   13.6 10.5  0.0  chr21             45441679 45442002   (492064) + DNA-2-30B_DR      DNA                      56    413     (0) 2004740  
   407   17.7  0.0  0.0  chr21             45442011 45442089   (491977) C DNA-2-30B_DR      DNA                   (222)    191     113 2004741  
   368   10.9  9.1  5.0  chr21             45442093 45442169   (491897) + DNAX-18_DR        DNA/Merlin              273    352   (406) 2004742 *
  1130   15.1  1.8  5.2  chr21             45442142 45442169   (491897) C EnSpm-15_DR       DNA/CMC-EnSpm        (2065)   9389    9180 2004743  
  1513    2.7  0.0  1.6  chr21             45442170 45442358   (491708) + HE2_DR            SINE/tRNA-V-RTE           2    187   (176) 2004744  
  1141   12.8  2.8  5.7  chr21             45442172 45442386   (491680) C TDR17B            DNA/Sola-1            (771)    775     567 2004745 *
  1039   17.4  5.3  3.6  chr21             45442359 45442375   (491691) C Merlin-1_DR       DNA/Merlin           (5781)   4666    4499 2004746 *
  1461   11.9  8.0  1.1  chr21             45442410 45442672   (491394) C DNAX-18_DR        DNA/Merlin            (467)    291      11 2004747  
   293   21.6 22.2  1.7  chr21             45443213 45443254   (490812) C DNA7-N2_DR        DNA/hAT-hAT6          (258)   1756    1695 2004748  
  1981   12.7  9.5  0.5  chr21             45443255 45443603   (490463) + HE1_DR1           SINE/tRNA-V-RTE           1    380    (22) 2004749  
   406    8.1 39.5  0.0  chr21             45443604 45443688   (490378) C Merlin-N3_DR      DNA/Merlin              (0)    255     137 2004750  
  1345   15.8 12.9  1.9  chr21             45443689 45444030   (490036) + DNA-2-30B_DR      DNA                       2    380    (33) 2004751  
   202   21.3 11.5  0.0  chr21             45443986 45444046   (490020) C hAT-N178_DR       DNA/hAT-Ac           (1461)    246     179 2004752 *
   209   11.9  0.0  4.8  chr21             45444076 45444119   (489947) + Gypsy-23-I_DR     LTR/Gypsy               102    143  (5650) 2004753  
   992   16.9 20.4  2.2  chr21             45444237 45444580   (489486) + LOOPERN4_DR       DNA/Kolobok-T2            3    407   (510) 2004754  
   256   17.2  0.0 11.3  chr21             45444573 45444631   (489435) C EnSpm-N13_DR      DNA/CMC-EnSpm       (13953)   8196    8144 2004755 *
  3305    9.9  4.2  0.4  chr21             45444603 45445129   (488937) C Mariner-N38_DR    DNA/TcMar-Tc1           (0)    547       1 2004756  
   239   29.4  1.2  0.0  chr21             45444645 45444678   (489388) C Kolobok-4_DR      DNA/Kolobok-T2       (3129)   3498    3417 2004757 *
  1035   10.7 17.5  0.4  chr21             45444946 45445151   (488915) + Zisupton-6_DR     DNA/Zisupton           8990   9230 (12886) 2004758  
   251   23.2 12.5  2.1  chr21             45445090 45445177   (488889) + hAT5-N2_DR        DNA/hAT-hAT5           1537   1633   (952) 2004759 *
  2603   10.2  3.8  1.0  chr21             45445144 45445540   (488526) + LOOPERN4_DR       DNA/Kolobok-T2          510    917     (0) 2004760  
   533   22.4  6.5  6.5  chr21             45446018 45446047   (488019) + DNA-8-26_DR       DNA/hAT-Tip100         1329   1557   (617) 2004761  
  1021   15.1  8.0  0.0  chr21             45446048 45446246   (487820) C DNA-2-30B_DR      DNA                    (30)    383     169 2004762  
   208   17.8  8.9  0.0  chr21             45446311 45446355   (487711) + DNA-TA-6_DR       DNA                     410    458   (514) 2004763  
   466   18.8  3.8 14.9  chr21             45446640 45446877   (487189) + HATN12_DR         DNA/hAT-Ac              156    370   (209) 2004764 *
  1850   14.3  4.8  1.3  chr21             45446668 45447043   (487023) C DNA-2-30B_DR      DNA                    (12)    401      13 2004765  
   894    6.5  0.0  0.0  chr21             45448010 45448117   (485949) + TC1DR3            DNA/TcMar-Tc1             1    108  (1117) 2004766  
   896   10.5  1.6  0.0  chr21             45448119 45448242   (485824) + TDR8D             DNA                       1    126   (553) 2004767  
   483   15.3  1.2  0.0  chr21             45448244 45448328   (485738) + TDR8D             DNA                     388    473   (206) 2004768 *
   796   15.0  2.0  4.2  chr21             45448325 45448470   (485596) C hAT-N137_DR       DNA/hAT-Ac            (593)   2978    2836 2004769  
   783   19.5  0.5  8.3  chr21             45448471 45448528   (485538) C CryptonV-1_DR     DNA/Crypton-V       (15736)   2137    1949 2004770  
  2435    9.0  7.3  0.3  chr21             45448529 45448885   (485181) C DIRS-N5_DR-LTR    LTR                     (0)    382       1 2004771  
   251   21.4  0.0  0.0  chr21             45448886 45448919   (485147) C hAT-N127_DR       DNA/hAT-Charlie      (4828)   5488    5455 2004772 *
  1512   14.8  0.0  0.5  chr21             45448916 45449139   (484927) + TDR8D             DNA                     457    679     (0) 2004773  
   842    9.6  3.2  0.0  chr21             45449146 45449270   (484796) + TC1DR3            DNA/TcMar-Tc1           498    626   (599) 2004774  
   541   15.4  4.8  0.9  chr21             45449300 45449404   (484662) + SINE3-1           SINE/5S-Deu-L2          478    586     (4) 2004775  
   224   15.9  2.3  0.0  chr21             45492098 45492141   (441925) + Gypsy-185_DR-I    LTR/Gypsy              4658   4702  (1523) 2004776  
   217   15.9  2.3  0.0  chr21             45493133 45493176   (440890) + Gypsy-185_DR-I    LTR/Gypsy              4658   4702  (1523) 2004776  
   203   21.1  0.0  0.0  chr21             45494015 45494052   (440014) + CryptonV-N3_DR    DNA/Crypton-V         12506  12543  (8120) 2004777  
   227   15.9  2.3  0.0  chr21             45494327 45494370   (439696) + Gypsy-185_DR-I    LTR/Gypsy              4658   4702  (1523) 2004776  
   209   15.4  0.0  2.6  chr21             45495048 45495087   (438979) + hAT-N114_DR       DNA/hAT-Ac             1244   1282  (1069) 2004778  
   299   23.3  1.1  1.1  chr21             45497534 45497624   (436442) C L2-4_DRe          LINE/L2               (369)   3238    3148 2004779  
  4807   11.7  4.4  1.1  chr21             45497645 45498465   (435601) C HarbingerN3_DR    DNA/PIF-Harbinger     (214)    850       3 2004780  
  1273   13.0  3.4  0.5  chr21             45498517 45498724   (435342) C EnSpm-N40_DR      DNA/CMC-EnSpm        (1984)   3410    3197 2004781  
   230   29.5  4.5  1.1  chr21             45498663 45498751   (435315) + EnSpm-N10_DR      DNA/CMC-EnSpm          6157   6248  (3060) 2004782 *
   929   18.5  6.6  0.0  chr21             45499002 45499228   (434838) C TDR7              DNA                   (299)    242       1 2004783  
   242    9.1  0.0  0.0  chr21             45499200 45499232   (434834) + Merlin-2_DR       DNA/Merlin             7740   7772  (6149) 2004784 *
   518   20.2  1.0  0.0  chr21             45500194 45500292   (433774) + DNA-N28_DR        DNA/PIF-Harbinger         2    101   (464) 2004785  
  1495   14.7  4.5  5.9  chr21             45500442 45500752   (433314) C Kolobok-N10_DR    DNA/Kolobok           (335)    308       2 2004786  
   248   25.9  4.7  2.8  chr21             45500663 45500769   (433297) C EnSpm-17_DR       DNA/CMC-EnSpm        (6478)   2798    2690 2004787 *
   373   17.9  2.3  3.2  chr21             45501074 45501089   (432977) + Kolobok-4_DR      DNA/Kolobok-T2         4971   5187  (1444) 2004788  
   953    8.7  0.4  3.7  chr21             45501090 45501121   (432945) C EnSpm-N42_DR      DNA/CMC-EnSpm         (434)    818     651 2004789  
   545    3.8  0.8  2.3  chr21             45501122 45501255   (432811) + Harbinger-N17_DR  DNA/PIF-Harbinger       279    410  (1235) 2004790  
   321   21.2  1.1  5.5  chr21             45501132 45501321   (432745) + Penelope-1_DR     LINE/Penelope          3976   4157   (289) 2004791 *
   481    9.1  2.1 14.0  chr21             45501155 45501345   (432721) + DNA8-10_DR        DNA/hAT-Ac             1598   1768  (2250) 2004792 *
  1113   20.3  4.6  5.9  chr21             45501201 45501599   (432467) + hAT-N154_DR       DNA/hAT-Tip100         1206   1395     (0) 2004793  
   514    6.9  0.0  4.8  chr21             45501256 45501274   (432792) + DNA-X-5_DR        DNA/hAT                 985   1130    (91) 2004794 *
   953    8.7  0.4  3.7  chr21             45501275 45501292   (432774) C EnSpm-N42_DR      DNA/CMC-EnSpm         (434)    650     544 2004789  
   519   18.2  7.1  9.9  chr21             45501734 45502044   (432022) C Tx1-11_DR         LINE/L1-Tx1           (171)   5629    5327 2004795 *
   678   20.2  5.2  1.5  chr21             45501976 45501989   (432077) + DNA8-25_DR        DNA                     582    611  (3356) 2004796  
   603   18.9  7.3  0.0  chr21             45501990 45502180   (431886) C MuDR-2_DR         DNA/MULE-MuDR        (7400)  16533   16329 2004797  
   450   25.5  1.9  0.9  chr21             45502012 45502333   (431733) + EnSpm-N25_DR      DNA/CMC-EnSpm           558    981  (3705) 2004798 *
   591   15.9 12.3  3.1  chr21             45502016 45502063   (432003) C DNA-N26_DR        DNA                   (643)    511     187 2004799  
   903   25.6  2.8  3.5  chr21             45502064 45502383   (431683) C Zisupton-6_DR     DNA/Zisupton        (20803)   1313     996 2004800  
   678   20.2  5.2  1.5  chr21             45502181 45502290   (431776) + DNA8-25_DR        DNA                     612    866  (3101) 2004796 *
   591   15.9 12.3  3.1  chr21             45502384 45502408   (431658) C DNA-N26_DR        DNA                   (643)    186       1 2004799  
   502   17.3 11.5  0.6  chr21             45502413 45502569   (431497) C Tx1-11_DR         LINE/L1-Tx1           (430)   5370    5197 2004801  
   354    4.3  4.3  0.0  chr21             45503668 45503714   (430352) + SINE3-1a          SINE/5S-Deu-L2            6     54   (516) 2004802  
   226   17.1  7.3  0.0  chr21             45503720 45503760   (430306) + Harbinger-4N1C_DR DNA/PIF-Harbinger      1173   1206     (0) 2004803  
   203   22.1  0.0  4.7  chr21             45503873 45503962   (430104) + EnSpm-11_DR       DNA/CMC-EnSpm            57    142  (8861) 2004804  
   690   13.1 17.1  0.9  chr21             45504299 45504491   (429575) + hAT-N91_DR        DNA/hAT-Ac                1    224   (131) 2004805  
   202   12.3  0.0  1.5  chr21             45504508 45504573   (429493) + L1-119_DR         LINE/L1                1116   1180  (4097) 2004806  
  1837   15.9  4.0  2.4  chr21             45505193 45505597   (428469) C DNA-2-30B_DR      DNA                     (2)    411       1 2004807  
   538   21.1  5.7 11.0  chr21             45505598 45505626   (428440) C HATN12_DR         DNA/hAT-Ac            (431)    148     131 2004808  
   296   13.7 37.2  1.0  chr21             45506009 45506156   (427910) + DNA-N24_DR        DNA                      32    232   (745) 2004809  
   890   19.4 16.0  0.5  chr21             45506174 45506504   (427562) + TDR7              DNA                      97    478    (63) 2004810  
  4137    9.7  7.6  3.2  chr21             45506509 45507302   (426764) + DNA8-4C_DR        DNA/hAT-Charlie           1   1206    (55) 2004811  
   644   16.4  3.3  0.0  chr21             45507284 45507405   (426661) C DNA-TA-4_DR       DNA/TcMar            (5120)   4675    4550 2004812 *
  2724    7.2  1.1  0.5  chr21             45507300 45507664   (426402) C SINE2-3_DR        SINE/tRNA-V-RTE         (1)    367       1 2004813  
  2459   19.8  9.8  4.8  chr21             45507665 45508045   (426021) C DNA8-17_DR        DNA/hAT-Tip100        (144)   1667     887 2004814  
  1810   15.8  4.2 22.9  chr21             45507811 45508433   (425633) C Mariner-N38_DR    DNA/TcMar-Tc1          (19)    528       1 2004815 *
   627   21.1  6.2  1.5  chr21             45508263 45508454   (425612) + Kolobok-4_DR      DNA/Kolobok-T2         3314   3514  (3117) 2004816 *
  1835   17.3 13.5  9.6  chr21             45508770 45509435   (424631) C Kolobok-1N2_DR    DNA/Kolobok-T2          (0)    690       1 2004817  
   216   14.3  9.5  0.0  chr21             45509636 45509677   (424389) C Gypsy94-I_DR      LTR/Gypsy            (6639)    242     197 2004818  
   253   18.3  5.0 18.0  chr21             45509814 45509913   (424153) + I-3_DR            LINE/I                 4999   5087   (339) 2004819  
   295   15.5  3.4  5.8  chr21             45510049 45510137   (423929) + I-3_DR            LINE/I                 5323   5409    (17) 2004819  
  1062    8.1 18.7  0.8  chr21             45510156 45510401   (423665) C DNA9-4_DR         DNA                    (24)    395       1 2004820  
 13929    2.8  1.4  0.1  chr21             45511000 45512635   (421431) C Harbinger-1N1_DR  DNA/PIF-Harbinger       (0)   1657       1 2004821  
   292   17.2 16.5  4.1  chr21             45512539 45512647   (421419) C CryptonV-N1_DR    DNA/Crypton-V        (2348)   7703    7582 2004822 *
  1309   22.5 13.7  3.3  chr21             45512782 45513365   (420701) + Kolobok-N10_DR    DNA/Kolobok               1    643     (0) 2004823  
   252   15.4  0.0  0.0  chr21             45513507 45513545   (420521) C Zisupton-1_DR     DNA/Zisupton         (9015)    614     576 2004824 *
  1572   16.1  0.4  0.4  chr21             45513512 45513792   (420274) + Academ-N1_DRe     DNA/Academ-1           1072   1352  (2676) 2004825  
   248   14.6  2.1  0.0  chr21             45513758 45513805   (420261) + hAT-N64B_DR       DNA/hAT-Ac             2050   2098  (1701) 2004826 *
   264   23.3  0.0  0.0  chr21             45513799 45513858   (420208) C DNA8-19_DR        DNA/Merlin            (133)    173     114 2004827 *
   331   22.0  9.5 13.3  chr21             45513853 45514062   (420004) C L2-1B_DR          LINE/L2                 (3)   1005     803 2004828  
   408   18.1  4.5  5.5  chr21             45514072 45514182   (419884) C DNA8-19_DR        DNA/Merlin            (196)    110       1 2004827  
   471   16.4 33.3  0.0  chr21             45514694 45514858   (419208) C ANGEL             DNA/Kolobok             (0)    309      90 2004829  
   719    7.5  0.0  0.0  chr21             45514863 45514955   (419111) C hAT-N146_DR       DNA/hAT-Charlie       (180)     93       1 2004830  
   272   11.8 26.5  0.0  chr21             45514956 45515014   (419052) + DNA6-1_DR         DNA/hAT-hAT5            795    871   (278) 2004831  
   239    5.7  0.0  2.9  chr21             45515291 45515326   (418740) C hAT-N86_DR        DNA/hAT-Ac              (0)    544     510 2004832 *
   509   18.0 17.9  0.6  chr21             45515302 45515435   (418631) + hAT-N138B_DR      DNA/hAT-Ac             1055   1211   (238) 2004833  
   383   20.7 19.3  3.6  chr21             45515336 45515355   (418711) + DNA8-28_DR        DNA/hAT                3095   3156  (3986) 2004834 *
   558   13.6  0.0  0.0  chr21             45515356 45515436   (418630) C DNA8-17_DR        DNA/hAT-Tip100        (231)   1582    1502 2004835 *
   866    9.1 25.1  2.4  chr21             45515434 45515636   (418430) C hAT-N86_DR        DNA/hAT-Ac            (296)    248       1 2004832  
   459   14.1 12.8  1.9  chr21             45515437 45515449   (418617) + TDR17B            DNA/Sola-1              490    593   (953) 2004836 *
   383   20.7 19.3  3.6  chr21             45515450 45515480   (418586) + DNA8-28_DR        DNA/hAT                3157   3261  (3881) 2004834  
   631   19.2  8.9  1.0  chr21             45515964 45516142   (417924) C Kolobok-N16_DR    DNA/Kolobok?            (0)   1242    1050 2004837  
   306   23.6 12.5  1.6  chr21             45516204 45516315   (417751) C Kolobok-N16_DR    DNA/Kolobok?          (374)    868     745 2004837  
   912   10.5  7.3  1.0  chr21             45516324 45516515   (417551) C Polinton-1N1_DR   DNA/Maverick         (3211)  12258   12055 2004838  
   345   21.4  0.0  0.0  chr21             45516530 45516599   (417467) C Kolobok-N16_DR    DNA/Kolobok?          (518)    724     655 2004837  
  1193   17.8  5.8  4.4  chr21             45516604 45516896   (417170) + hAT-N34_DR        DNA/hAT-Ac                2    298   (651) 2004839  
   260   13.0  5.6  0.0  chr21             45516899 45516952   (417114) + hAT-N121_DR       DNA/hAT-Ac              771    827   (158) 2004840  
   675    7.2  1.0  3.0  chr21             45516958 45517058   (417008) C hAT-N86_DR        DNA/hAT-Ac            (252)    292     194 2004841  
   374   13.3  2.6 16.5  chr21             45516959 45517075   (416991) C Dada-U6N1_DR      DNA/Dada             (1502)    899     797 2004842 *
   203   10.8  0.0  0.0  chr21             45517044 45517080   (416986) C hAT-N189_DR       DNA/hAT-Tip100         (62)    809     773 2004843 *
   270   17.6 11.8  0.0  chr21             45517099 45517166   (416900) C hAT-N86_DR        DNA/hAT-Ac            (464)     80       5 2004841  
   940   16.4  7.9  0.0  chr21             45517366 45517554   (416512) C Kolobok-1N2_DR    DNA/Kolobok-T2          (9)    681     478 2004844  
  5712    9.9 22.6  0.6  chr21             45517555 45518605   (415461) + DNA-8-21_DR       DNA/hAT-Ac                1   1282     (2) 2004845  
  1135   17.5  3.2  1.3  chr21             45518641 45518860   (415206) + LOOPERN4B_DR      DNA/Kolobok-T2          280    503     (0) 2004846  
  2079   14.2  6.4  2.9  chr21             45520132 45520548   (413518) + DNA8-17_DR        DNA/hAT-Tip100         1278   1672   (141) 2004847  
   221   24.0  0.0  7.5  chr21             45520521 45520592   (413474) + DNA6-1_DR         DNA/hAT-hAT5            195    261   (888) 2004848 *
   305   19.8 18.6  0.5  chr21             45520522 45520623   (413443) + hAT-N126B_DR      DNA/hAT-Ac               45    160   (419) 2004849  
   364   18.0  2.0  2.0  chr21             45521805 45521830   (412236) + Zisupton-7_DR     DNA/Zisupton           4591   4688 (12390) 2004850  
   378   16.9  1.4  1.4  chr21             45521831 45521902   (412164) + hAT-N202_DR       DNA/hAT-Tip100          123    194  (1691) 2004851  
   243   14.5  0.0  0.0  chr21             45521846 45521914   (412152) C ERV1-N3-I_DR      LTR/ERV1              (939)   3652    3584 2004852 *
   452   21.7  0.9  4.5  chr21             45521911 45522026   (412040) C CryptonV-N7_DR    DNA/Crypton-V           (4)    280     169 2004853  
   257   18.6  0.0  0.0  chr21             45522292 45522350   (411716) + DNA-2-30B_DR      DNA                     113    171   (242) 2004854  
   237    7.9  0.0  0.0  chr21             45522351 45522388   (411678) + CryptonV-N5_DR    DNA/Crypton-V         15312  15349  (9188) 2004855 *
   238   17.0 14.9  0.0  chr21             45522377 45522423   (411643) C DNA-AT-1_DR       DNA                   (338)     54       1 2004856 *
   250   15.3 13.2  1.7  chr21             45522384 45522436   (411630) C Merlin-1_DR       DNA/Merlin           (1431)   9096    9038 2004857  
   920   16.9 18.9  1.4  chr21             45522688 45522993   (411073) + DNA-2-30_DR       DNA                       1    359    (29) 2004858  
   246   13.8 23.1  0.0  chr21             45522948 45523012   (411054) + hAT-N178_DR       DNA/hAT-Ac              449    528  (1179) 2004859 *
   249   23.4  2.4  1.2  chr21             45523281 45523362   (410704) C Helitron-N2_DR    RC/Helitron           (242)   2221    2139 2004860  
   295   18.7 10.8  3.4  chr21             45523382 45523464   (410602) + RTEX-2_DR         LINE/RTE-X             3169   3257     (3) 2004861 *
   375   15.1 14.4  4.7  chr21             45523431 45523548   (410518) C Ginger1-2_DR      DNA/Ginger-1         (6200)    422     294 2004862  
   220   25.7  2.4  5.0  chr21             45523722 45523844   (410222) C SAT-23_DR         Satellite            (3903)    801     682 2004863 *
   256   12.9  5.6  6.5  chr21             45523743 45523850   (410216) + HATN16_DR         DNA/hAT-Charlie         687    793   (151) 2004864 *
   273    5.4  1.4  0.0  chr21             45523777 45523850   (410216) + EnSpm-N14_DR      DNA/CMC-EnSpm          3562   3636   (944) 2004865 *
   385   21.9  5.2  6.9  chr21             45523787 45523965   (410101) C Polinton-4N1_DR   DNA/Maverick         (5649)   4787    4731 2004866  
   246   24.7  2.0  1.0  chr21             45523851 45523871   (410195) + DNA9-5_DR         DNA                    3022   3117  (1810) 2004867 *
   551   13.7  1.0  1.9  chr21             45523966 45524069   (409997) + RTEX-2_DR         LINE/RTE-X             3153   3255     (5) 2004868  
   417    9.7  0.2  2.0  chr21             45524054 45524173   (409893) + EnSpm-N14_DR      DNA/CMC-EnSpm          3556   3663   (917) 2004869 *
   385   21.9  5.2  6.9  chr21             45524070 45524144   (409922) C Polinton-4N1_DR   DNA/Maverick         (5649)   4730    4707 2004866 *
   792   18.1 15.3  0.0  chr21             45524420 45524635   (409431) + DNA-2-30B_DR      DNA                      29    277   (136) 2004870  
   390   13.2 20.0  4.6  chr21             45524655 45524749   (409317) C hAT-N60_DR        DNA/hAT-Ac           (1367)    138      30 2004871  
   371   15.0  2.4  6.1  chr21             45524726 45524810   (409256) + HE2_DR            SINE/tRNA-V-RTE          10     91   (272) 2004872 *
   205   22.4  2.6 14.3  chr21             45524745 45524822   (409244) + DNA8-25_DR        DNA                    1918   1987  (1980) 2004873 *
   644    8.8  3.3  0.0  chr21             45524778 45524868   (409198) + CryptonV-2_DR     DNA/Crypton-V         21049  21142   (669) 2004874 *
   689    1.3  0.0  0.0  chr21             45524796 45524871   (409195) + SINE2-3_DR        SINE/tRNA-V-RTE         289    364     (4) 2004875  
   615   23.4  3.2  4.6  chr21             45524800 45525019   (409047) + Penelope-1_DR     LINE/Penelope          3788   4004   (442) 2004876 *
   460    9.2  8.3  0.8  chr21             45524938 45525058   (409008) C DNA-N43_DR        DNA/TcMar-Fot1        (425)    629     500 2004877 *
   315   23.2  2.3 12.4  chr21             45524984 45525024   (409042) + CryptonV-N6_DR    DNA/Crypton-V           266    373   (189) 2004878 *
   542   17.2  3.4  1.7  chr21             45525025 45525142   (408924) C CryptonV-N7_DR    DNA/Crypton-V           (7)    277     158 2004879  
   315   23.2  2.3 12.4  chr21             45525143 45525160   (408906) + CryptonV-N6_DR    DNA/Crypton-V           374    426   (136) 2004878  
  1132   19.1 17.6  6.7  chr21             45525164 45525707   (408359) + hAT-N126B_DR      DNA/hAT-Ac                1    600     (0) 2004880  
  2603   16.7  3.2  2.2  chr21             45525766 45526298   (407768) + HATN10B_DR        DNA/hAT-Ac               54    591    (17) 2004881  
   261   18.0  1.0 13.9  chr21             45526333 45526429   (407637) + hAT-N48C_DR       DNA/hAT-Ac             1638   1723   (576) 2004882  
   225   18.3 25.0  4.2  chr21             45526695 45526814   (407252) C EnSpm-6N1_DR      DNA/CMC-EnSpm        (6779)   2457    2314 2004883 *
   292   17.1  0.0  9.2  chr21             45526744 45526814   (407252) + Zisupton-6_DR     DNA/Zisupton           2848   2912 (19204) 2004884  
   237   25.7 19.5  3.3  chr21             45526815 45526926   (407140) + HATN1_DR          DNA/hAT                 212    423     (4) 2004885  
  4800    9.9  6.9  0.6  chr21             45526942 45527681   (406385) + L2-14_DRe         LINE/L2                 364   1149    (45) 2004886  
  3023    8.6  0.9  0.2  chr21             45527826 45528259   (405807) C Harbinger-N31_DR  DNA/PIF-Harbinger       (5)    680     244 2004887  
   206   19.1  0.0  4.8  chr21             45528367 45528432   (405634) + EnSpm-9_DR        DNA/CMC-EnSpm           713    775  (7845) 2004888 *
   216    8.2  0.0  0.0  chr21             45528385 45528433   (405633) + Zisupton-7_DR     DNA/Zisupton          11468  11516  (5566) 2004889  
   234   13.7 11.8  0.0  chr21             45529375 45529425   (404641) C DNA8-23_DR        DNA                  (4634)   2105    2049 2004890 *
   255    8.7 13.0  0.0  chr21             45529381 45529426   (404640) + DNA2-16_DR        DNA                    5938   5989 (12062) 2004891  
   212   24.2  0.0 17.3  chr21             45529717 45529811   (404255) C hAT-N48C_DR       DNA/hAT-Ac            (521)   1778    1698 2004892  
   277   20.2  0.0  0.0  chr21             45529871 45529949   (404117) + EnSpm-7_DR        DNA/CMC-EnSpm          7088   7166  (3868) 2004893  
   245   16.1  1.2  1.2  chr21             45529879 45529960   (404106) + Zisupton-7_DR     DNA/Zisupton          11454  11535  (5547) 2004894 *
   210    7.2  0.0  0.0  chr21             45530202 45530270   (403796) + hAT-N159_DR       DNA/hAT-Ac             1568   1636   (186) 2004895  
   304   21.9 17.4  1.8  chr21             45531375 45531569   (402497) C DNA9-5_DR         DNA                   (552)   4375    4151 2004896 *
   401    5.4  1.8  0.0  chr21             45531411 45531466   (402600) C ASAT_CY           Satellite             (138)    124      68 2004897  
   337   19.6 16.6  1.0  chr21             45531467 45531585   (402481) + Mariner-N31_DR    DNA/TcMar-Tc1           297    498    (42) 2004898  
   498   24.1  3.1  4.6  chr21             45531788 45532009   (402057) + Zisupton-7_DR     DNA/Zisupton           4616   4834 (12248) 2004899  
   315   11.1  1.1  2.2  chr21             45531928 45532019   (402047) C EnSpm-N13_DR      DNA/CMC-EnSpm       (13859)   8290    8200 2004900 *
   347   11.6  1.2  0.0  chr21             45531939 45532016   (402050) C DNA8-10_DR        DNA/hAT-Ac           (2342)   1676    1598 2004901  
  6430    7.3 11.4  1.2  chr21             45532017 45533064   (401002) C hAT-N56_DR        DNA/hAT-Ac              (0)   1154       1 2004902  
   242   24.8  0.9  1.8  chr21             45532020 45532034   (402032) C ERV1-7_DR-I       LTR/ERV1             (4653)   2046    1941 2004903 *
   345   13.1  5.0  0.0  chr21             45532025 45532037   (402029) C Helitron-N2_DR    RC/Helitron           (890)   1573    1470 2004904  
  1201   17.1 15.1  5.3  chr21             45533096 45533564   (400502) + hAT-N126D_DR      DNA/hAT-Ac              102    614     (0) 2004905  
   297   21.9 15.2  0.0  chr21             45533913 45534017   (400049) C hAT-N91_DR        DNA/hAT-Ac              (1)    354     234 2004906  
   714   21.0  1.0  4.3  chr21             45534025 45534218   (399848) + HarbingerN7_DR    DNA/PIF-Harbinger       291    478     (0) 2004907  
   294   20.3  0.0  0.0  chr21             45534791 45534849   (399217) + I-4_DR            LINE/I                 1151   1209   (205) 2004908  
   341   12.8  0.0  6.3  chr21             45535136 45535202   (398864) + DNA-N15_DR        DNA                       1     63   (342) 2004909  
  2406   12.7  2.8  3.5  chr21             45535215 45535679   (398387) + Kolobok-N6_DR     DNA/Kolobok-T2?           1    462     (5) 2004910  
   811    8.0  0.0  4.8  chr21             45536074 45536205   (397861) + TDR22             DNA                       1    126  (1129) 2004911 *
  1745   16.6  5.2  0.5  chr21             45536203 45536571   (397495) + TDR22B            DNA                     861   1246     (2) 2004912  
   416   10.9  1.2 12.0  chr21             45536597 45536762   (397304) C Zisupton-7_DR     DNA/Zisupton         (5558)  11524   11375 2004913  
   392   11.9  1.2  7.1  chr21             45536636 45536656   (397410) + ERV1-N3-I_DR      LTR/ERV1               3587   3667   (924) 2004914 *
   490   12.5  7.1  1.8  chr21             45536657 45536811   (397255) C hAT-N48B_DR       DNA/hAT-Ac            (454)   1686    1524 2004915  
   392   11.9  1.2  7.1  chr21             45536812 45536833   (397233) + ERV1-N3-I_DR      LTR/ERV1               3668   3764   (827) 2004914  
   260   16.3  0.0  0.0  chr21             45536869 45536917   (397149) + Gypsy-235_DR-LTR  LTR/Gypsy?              833    881     (0) 2004916  
  1322   12.4  5.7 10.1  chr21             45537464 45537794   (396272) C Kolobok-1N2_DR    DNA/Kolobok-T2         (12)    678     361 2004917  
   590   11.4  2.8  0.9  chr21             45537804 45537909   (396157) C DNA-2-30B_DR      DNA                   (305)    108       1 2004918  
   237   17.0  5.5  3.6  chr21             45538027 45538081   (395985) C Merlin-N5_DR      DNA/Merlin           (2814)   1491    1436 2004919  
   217   16.1  0.0  3.6  chr21             45538059 45538116   (395950) + Rex1-31_DRe       LINE/Rex-Babar         3077   3132   (401) 2004920 *
   483   15.3  1.0  1.0  chr21             45538335 45538433   (395633) C DNA-N24_DR        DNA                   (422)    555     457 2004921  
  6352   11.7  5.9  0.8  chr21             45538461 45539567   (394499) C DNA-8-3_DR        DNA/P                   (0)   1163       1 2004922  
   421   19.6  8.0  0.0  chr21             45539568 45539705   (394361) C DNA-N24_DR        DNA                   (828)    149       1 2004921  
   444   20.0  2.4 17.1  chr21             45539917 45540170   (393896) + hAT-N175_DR       DNA/hAT-hAT5              4    225   (485) 2004923  
   637   15.1  0.0  0.8  chr21             45540250 45540369   (393697) + hAT-N175_DR       DNA/hAT-hAT5            592    710     (0) 2004924  
  3086   15.3 12.3  4.1  chr21             45540839 45541688   (392378) C DNA-8-8_DR        DNA/hAT-Charlie         (0)   1125     209 2004925  
  1266   13.4  3.5  0.0  chr21             45541689 45541919   (392147) C TDR12             DNA                     (0)    242       4 2004926  
   248   16.7  0.0  0.0  chr21             45541925 45541966   (392100) + MuDR-2N1_DR       DNA/MULE-MuDR          6539   6580  (5645) 2004927  
   216   26.3  0.0  0.9  chr21             45542403 45542517   (391549) + (CTTA)n           Simple_repeat             2    115     (0) 2004928  
   208   23.5  9.9  0.0  chr21             45542788 45542868   (391198) C Crack-4_DR        LINE/L2               (198)    983     895 2004929  
   220   21.0 12.3  0.0  chr21             45543197 45543277   (390789) + hATN-28_DRe       DNA/hAT-Charlie          64    154    (49) 2004930  
  2388   13.6  6.4  2.7  chr21             45543283 45543813   (390253) + DNA-N28_DR        DNA/PIF-Harbinger         1    550    (15) 2004931  
   271    7.3  4.9  0.0  chr21             45543822 45543862   (390204) + DNA2-13_DR        DNA                    1870   1912  (3986) 2004932  
   332   24.2  9.6  2.8  chr21             45545587 45545722   (388344) C DNA-N33_DR        DNA                     (0)   1703    1559 2004933  
   596   20.6  3.2  0.0  chr21             45545876 45546030   (388036) C EnSpm-N11_DR      DNA/CMC-EnSpm        (1495)   3858    3699 2004934 *
  1770   17.1  3.9  5.6  chr21             45545899 45545927   (388139) + DNA-8-9_DR        DNA/hAT-Ac             2057   2277  (1442) 2004935  
  2197   12.2  1.6  0.8  chr21             45545928 45546292   (387774) C SINE2-4_DR        SINE/tRNA-V-RTE         (3)    368       1 2004936  
   265   22.0  4.9  7.5  chr21             45546293 45546346   (387720) C EnSpm-N44_DR      DNA/CMC-EnSpm        (3234)   5418    5368 2004937 *
  1770   17.1  3.9  5.6  chr21             45546293 45546314   (387752) + DNA-8-9_DR        DNA/hAT-Ac             2278   2465  (1254) 2004935  
   888   16.2 17.6  0.7  chr21             45546380 45546640   (387426) + TDR16             DNA/Merlin                1    305     (8) 2004938  
   346   20.6 13.1  2.5  chr21             45546692 45546905   (387161) + I-4_DR            LINE/I                 1175   1410     (4) 2004939  
   226   11.4  0.0  0.0  chr21             45546982 45547025   (387041) C EnSpm-N48B_DR     DNA/CMC-EnSpm        (6253)    706     663 2004940  
   592   18.7 16.3  0.5  chr21             45547359 45547530   (386536) C Harbinger-N31B_DR DNA/PIF-Harbinger     (481)    200       2 2004941  
   215   12.5  0.0  1.8  chr21             45547746 45547802   (386264) C hAT-N177C_DR      DNA/hAT-Tip100       (1268)    464     409 2004942  
   210   23.9  0.0  8.8  chr21             45548675 45548761   (385305) + EnSpm-N44_DR      DNA/CMC-EnSpm          7276   7355  (1297) 2004943 *
   564   21.2  2.2  0.0  chr21             45548690 45548826   (385240) C ANGEL             DNA/Kolobok            (48)    261     122 2004944  
   332   13.3  4.3  0.1  chr21             45549109 45549119   (384947) + EnSpm-N14_DR      DNA/CMC-EnSpm          3554   3575  (1005) 2004945  
   317    9.3  0.0  1.3  chr21             45549120 45549176   (384890) C EnSpm-7_DR        DNA/CMC-EnSpm        (3874)   7160    7105 2004946  
  3019    4.8  0.0  0.0  chr21             45549177 45549589   (384477) + DNA-2-30B_DR      DNA                       1    413     (0) 2004947  
   332   13.3  4.3  0.1  chr21             45549196 45549215   (384851) + EnSpm-N14_DR      DNA/CMC-EnSpm          3576   3623   (957) 2004945 *
   236   27.1  1.7  0.8  chr21             45549590 45549708   (384358) C hAT-N48C_DR       DNA/hAT-Ac            (453)   1846    1727 2004948  
   359   23.1 10.6  1.5  chr21             45549712 45549900   (384166) C Harbinger-N31B_DR DNA/PIF-Harbinger     (475)    206       1 2004949  
   310   20.3  0.0  5.4  chr21             45549901 45549954   (384112) + EnSpm-N46_DR      DNA/CMC-EnSpm?         2229   2278  (1462) 2004950  
   635   15.8 17.6  0.0  chr21             45551203 45551367   (382699) C DNA-N41_DR        DNA                    (46)    518     325 2004951  
  1970   10.3  4.2  0.0  chr21             45551368 45551678   (382388) C Harbinger-N13_DR  DNA/PIF-Harbinger       (0)    324       1 2004952  
   541   15.0 12.6  0.0  chr21             45551679 45551805   (382261) C DNA-N41_DR        DNA                   (237)    327     185 2004951  
  2449    5.0  7.0  0.0  chr21             45551807 45552149   (381917) + SINE2-3_DR        SINE/tRNA-V-RTE           1    367     (1) 2004953  
   510   10.1  0.0  0.0  chr21             45552083 45552161   (381905) + TDR9              DNA                       3     81   (127) 2004954 *
   453   17.2 16.4  0.0  chr21             45552147 45552268   (381798) C DNA-N41_DR        DNA                   (419)    145       4 2004951 *
   863   14.7 13.0  2.0  chr21             45553477 45553699   (380367) C LOOPERN4B_DR      DNA/Kolobok-T2          (6)    497     251 2004955  
   228   16.5  0.0  6.3  chr21             45553677 45553760   (380306) C DNA9-5_DR         DNA                  (1815)   3112    3034 2004956 *
   423    4.7  4.7  0.0  chr21             45553689 45553795   (380271) C Zisupton-6_DR     DNA/Zisupton        (12616)   9500    9389 2004957 *
   458    6.2  0.9  0.0  chr21             45553704 45553816   (380250) + Zisupton-7_DR     DNA/Zisupton          11376  11489  (5593) 2004958  
   241   20.7  7.3  0.0  chr21             45556134 45556215   (377851) C hAT-N108_DR       DNA/hAT-Ac             (12)    564     477 2004959  
   679   12.5  2.9  0.7  chr21             45556263 45556399   (377667) C hAT-N108_DR       DNA/hAT-Ac            (101)    475     336 2004959  
  1964    8.9  3.7  0.6  chr21             45556437 45556763   (377303) C HE1_DR1           SINE/tRNA-V-RTE        (19)    383      47 2004960  
   845   18.5 22.7  6.9  chr21             45556587 45557080   (376986) C DNAX-25B_DR       DNA/Zisupton         (1055)   2483    1917 2004961 *
   234    4.7  0.0  0.0  chr21             45557210 45557252   (376814) C EnSpm-21_DR       DNA/CMC-EnSpm        (2165)   6985    6943 2004962 *
   242    4.7  2.3  0.0  chr21             45557215 45557257   (376809) + Zisupton-N1_DR    DNA/Zisupton           1409   1452  (1862) 2004963  
   224    6.4  0.0  8.5  chr21             45557221 45557271   (376795) + hAT-N182_DR       DNA/hAT-Ac              758    804  (1156) 2004964 *
   303   10.9  0.0  0.0  chr21             45557539 45557584   (376482) + Kolobok-N2_DR     DNA/Kolobok-T2            1     46  (1325) 2004965  
   525   15.1 24.7  0.0  chr21             45557751 45557896   (376170) + DNA-8-30_DR       DNA/hAT-Ac                1    182   (840) 2004966  
  1354   16.2 16.5  7.3  chr21             45557988 45558453   (375613) + DNA8-8_DR         DNA/hAT-Charlie         430    935   (272) 2004967  
  1339   22.2  3.0  6.5  chr21             45558471 45558493   (375573) + DNA6-6_DR         DNA                    6805   6920  (4361) 2004968  
  2046   11.1  2.9  2.6  chr21             45558494 45558871   (375195) C HE1_DR1           SINE/tRNA-V-RTE        (22)    380       2 2004969  
  1339   22.2  3.0  6.5  chr21             45558872 45558932   (375134) + DNA6-6_DR         DNA                    6921   7251  (4030) 2004968  
  1178   11.9  7.7  1.1  chr21             45558998 45559244   (374822) C L2-3_DRe          LINE/L2                 (3)   5065    4803 2004970  
   330   26.3  0.9  0.9  chr21             45560030 45560144   (373922) + Polinton-4N1_DR   DNA/Maverick           4711   4825  (5611) 2004971  
   254   14.3  0.0  0.0  chr21             45560088 45560157   (373909) + ENSPM-6_DR        DNA/CMC-EnSpm         14863  14932 (17684) 2004972 *
   236   11.9  0.0  6.8  chr21             45560102 45560164   (373902) + hAT-N159_DR       DNA/hAT-Ac             1458   1516   (306) 2004973 *
   214   22.8  1.4  4.5  chr21             45560108 45560176   (373890) C hAT-N35C_DR       DNA/hAT-Ac            (696)    895     829 2004974 *
  2475   16.6 14.5  1.2  chr21             45560395 45561035   (373031) C L1-44_DR          LINE/L1               (151)   5733    5009 2004975  
   995   18.1  0.4  1.7  chr21             45561043 45561278   (372788) C DNA-2-30B_DR      DNA                   (180)    233       1 2004976  
   215   11.3  0.0  0.0  chr21             45561824 45561876   (372190) + hAT-29_DR         DNA/hAT-Ac             1490   1542  (1503) 2004977  
   469    9.7 11.5  0.9  chr21             45561914 45562017   (372049) + hAT-N145_DR       DNA/hAT-Ac              734    848   (743) 2004978 *
  2596    7.1  4.9  1.8  chr21             45561929 45562357   (371709) + Mariner-N38_DR    DNA/TcMar-Tc1           106    547     (0) 2004979  
   995   25.3  3.3 13.2  chr21             45562358 45562510   (371556) + DNAX-25_DR        DNA/Zisupton           1820   2350  (1077) 2004980 *
  1149   12.6 16.4  0.0  chr21             45562389 45562619   (371447) + SINE2-3B_DR       SINE/tRNA-V              81    349     (2) 2004981  
   670   19.6  0.0  5.2  chr21             45562617 45562820   (371246) + hAT-N108_DR       DNA/hAT-Ac               33    226   (350) 2004982 *
   441   16.7  7.6  9.0  chr21             45562806 45562963   (371103) C hAT-N145_DR       DNA/hAT-Ac            (708)    883     728 2004983 *
   581   16.9  8.0  8.0  chr21             45562827 45562839   (371227) C hAT-N198_DR       DNA/hAT-Charlie       (459)    940     847 2004984  
   773   15.3  6.6  4.0  chr21             45562840 45563036   (371030) C Mariner-N38_DR    DNA/TcMar-Tc1         (345)    202       1 2004985  
   581   16.9  8.0  8.0  chr21             45563037 45563051   (371015) C hAT-N198_DR       DNA/hAT-Charlie       (459)    846     716 2004984  
   312   15.8  0.0  5.7  chr21             45563038 45563111   (370955) C hAT-N126B_DR      DNA/hAT-Ac            (530)     70       1 2004986 *
   232   25.4  0.0  4.8  chr21             45563112 45563124   (370942) C DNA6-1_DR         DNA/hAT-hAT5          (927)    222     140 2004987  
   309   18.9  8.3  4.0  chr21             45563596 45563716   (370350) + L2-50_DR          LINE/L2                1285   1410    (16) 2004988  
  2551   10.3  9.9  0.0  chr21             45563830 45564312   (369754) + TDR7              DNA                      11    541     (0) 2004989  
   381   18.8  0.0  4.2  chr21             45564227 45564326   (369740) C hAT-N127_DR       DNA/hAT-Charlie      (5021)   5295    5200 2004990 *
   370   19.2  0.0  0.0  chr21             45564541 45564618   (369448) C DNA-2-30B_DR      DNA                   (215)    198     121 2004991  
  1080   16.1  0.9  0.0  chr21             45564627 45564849   (369217) C DNA-2-30B_DR      DNA                    (30)    383     159 2004992  
   203   14.9  4.3  0.0  chr21             45564850 45564896   (369170) + DNA-2-30_DR       DNA                     312    360    (28) 2004993  
   203   10.5 22.8  0.0  chr21             45564855 45564911   (369155) C DNA-2-30_DR       DNA                   (318)     70       1 2004994  
   258   15.9  1.0  9.4  chr21             45564965 45565068   (368998) C hAT-N179_DR       DNA/hAT-Tip100        (408)    486     391 2004995 *
   391    7.3  7.8  1.2  chr21             45564987 45565022   (369044) + EnSpm-7_DR        DNA/CMC-EnSpm          7072   7149  (3885) 2004996  
   288    3.6  0.0  4.8  chr21             45565023 45565110   (368956) + Helitron-2_DR     RC/Helitron           23608  23691  (3721) 2004997  
   574   10.2 10.2  0.0  chr21             45565314 45565411   (368655) C Crypton-N1_DR     DNA/Crypton-A         (376)    108       1 2004998  
   564    6.9 28.2  0.7  chr21             45565441 45565557   (368509) + SINE2-5_DR        SINE/tRNA-V-RTE         134    282     (0) 2004999  
   440   13.4 27.7  0.0  chr21             45565452 45565570   (368496) + EnSpm-N17_DR      DNA/TcMar              3246   3397  (1796) 2005000 *
   363   16.1 29.2  0.0  chr21             45565456 45565585   (368481) C EnSpm-N11_DR      DNA/CMC-EnSpm        (1903)   3450    3283 2005001 *
   249   15.2  3.3  1.6  chr21             45565746 45565805   (368261) + HATN6_DR          DNA/hAT-Ac              887    947    (64) 2005002  
   205   16.2  4.2  5.6  chr21             45565927 45565998   (368068) C Rex1-31_DRe       LINE/Rex-Babar        (405)   3128    3058 2005003  
   497   23.1  2.9  1.4  chr21             45566245 45566380   (367686) C DNA13TA1_DR       DNA/TcMar-Tc1           (0)    318     181 2005004  
   625    9.5  1.1  0.0  chr21             45566714 45566808   (367258) + Tc1-6_DR          DNA/TcMar-Tc1             1     96  (1107) 2005005  
   599    5.1  0.0  0.0  chr21             45566804 45566882   (367184) C Tc1-6_DR          DNA/TcMar-Tc1         (917)    286     208 2005006 *
   264    9.1  0.0  4.5  chr21             45566875 45566920   (367146) C Tc1-6_DR          DNA/TcMar-Tc1        (1159)     44       1 2005006 *
  4426   12.3  5.3  2.7  chr21             45566935 45567789   (366277) + TC1DR2            DNA/TcMar-Tc1             1    876     (0) 2005007  
   457   14.3  9.9  0.0  chr21             45568027 45568117   (365949) + TDR16             DNA/Merlin                2    101   (212) 2005008  
   405   18.6 18.6  0.0  chr21             45568118 45568139   (365927) + Dada-U1A_DR       DNA/Dada               3448   3581  (7398) 2005009  
   231    2.2  0.0 17.0  chr21             45568479 45568533   (365533) C EnSpm-N46_DR      DNA/CMC-EnSpm?       (1462)   2278    2232 2005010 *
   236   11.9  1.4  0.0  chr21             45568492 45568564   (365502) C IS3EU-4_DR        DNA/IS3EU             (884)  14145   14095 2005011  
   238   11.1  3.2  0.0  chr21             45568800 45568862   (365204) C Polinton-4_DR     DNA/Maverick         (2322)  17965   17901 2005012 *
   257    0.0  0.0  0.0  chr21             45568823 45568866   (365200) + Gypsy-31-LTR_DR   LTR/Gypsy               118    161   (793) 2005013  
   218   17.1  2.6 15.6  chr21             45569004 45569155   (364911) + Polinton-4N1_DR   DNA/Maverick           4696   4830  (5606) 2005014 *
   603   15.8  0.0  4.1  chr21             45569022 45569043   (365023) + (TG)n             Simple_repeat             1     45   (361) 2005015  
   430   16.6  0.0  6.3  chr21             45569044 45569229   (364837) C ERV1-N3-I_DR      LTR/ERV1              (824)   3767    3593 2005016  
   354   14.6  3.6  8.1  chr21             45569085 45569278   (364788) C DNA-N43_DR        DNA/TcMar-Fot1        (336)    718     533 2005017 *
   603   15.8  0.0  4.1  chr21             45569279 45569445   (364621) + (TG)n             Simple_repeat            46    406     (0) 2005015  
   569   20.4  3.9  2.7  chr21             45569344 45569360   (364706) + Zisupton-6_DR     DNA/Zisupton           8838   8859 (13257) 2005018 *
   419   12.7  0.0  5.8  chr21             45569361 45569469   (364597) C EnSpm-N14_DR      DNA/CMC-EnSpm         (929)   3651    3549 2005019  
   569   20.4  3.9  2.7  chr21             45569470 45569803   (364263) + Zisupton-6_DR     DNA/Zisupton           8860   9304 (12812) 2005018  
   438    6.0  3.7  0.7  chr21             45569680 45569814   (364252) + EnSpm-N42_DR      DNA/CMC-EnSpm           678    816   (436) 2005020 *
   525    4.6  0.0  2.8  chr21             45569706 45569817   (364249) C MuDR-2_DR         DNA/MULE-MuDR        (7482)  16451   16343 2005021 *
   759    7.2  0.0  0.0  chr21             45569721 45569815   (364251) + DNA8-26_DR        DNA                    1411   1505  (3025) 2005022  
   544    3.0  0.0  0.0  chr21             45569816 45569882   (364184) + TC1DR3            DNA/TcMar-Tc1             1     67  (1158) 2005023 *
  1186    9.4  5.2  1.1  chr21             45569871 45570121   (363945) + TC1DR3            DNA/TcMar-Tc1          1036   1222     (3) 2005024  
   229   12.2  0.0  0.0  chr21             45570230 45570278   (363788) C hAT-N182_DR       DNA/hAT-Ac           (1157)    803     755 2005025  
   696   15.6 43.3  5.5  chr21             45570361 45570591   (363475) C DNA-N36_DR        DNA                    (25)    598     281 2005026  
  1939   14.0  6.1  0.0  chr21             45571026 45571417   (362649) C Mariner-N38_DR    DNA/TcMar-Tc1         (131)    416       1 2005027  
   295   20.7  1.2  2.4  chr21             45571347 45571430   (362636) + EnSpm-N2_DR       DNA/CMC-EnSpm          3065   3147   (868) 2005028 *
  2276    4.5  0.3  0.0  chr21             45571756 45572067   (361999) + TDR16             DNA/Merlin                1    313     (0) 2005029  
  3104    9.8  1.2  1.0  chr21             45572462 45572954   (361112) C hAT-N203_DR       DNA/hAT-Tip100       (3993)   1548    1055 2005030  
   642   15.8  0.7  2.2  chr21             45572956 45573091   (360975) C hAT-N129_DR       DNA/hAT-Ac             (46)    718     585 2005031  
  1807   11.0  1.0 24.8  chr21             45573133 45573640   (360426) C Mariner-N33_DR    DNA/TcMar-ISRm11       (75)   1081     671 2005032 *
  2381   16.6 15.1  3.1  chr21             45573364 45574079   (359987) C DNA-6-N7_DR       DNA/TcMar            (2094)   2150    1352 2005033  
   451   15.5 11.2  0.0  chr21             45574096 45574211   (359855) C TDR16             DNA/Merlin            (183)    130       2 2005034  
   223   25.9  2.4  0.0  chr21             45574140 45574224   (359842) + CryptonV-N4_DR    DNA/Crypton-V          1348   1434 (12059) 2005035 *
  1152   10.8  0.5  3.1  chr21             45574217 45574416   (359650) C L2-5_DRe          LINE/L2                 (3)   2224    2030 2005036  
   885   17.3  5.0  6.6  chr21             45574984 45575243   (358823) + CryptonV-N6_DR    DNA/Crypton-V            29    284   (278) 2005037  
   282   19.1  8.0  2.5  chr21             45575567 45575597   (358469) + DNA6-6_DR         DNA                    9891  10007  (1272) 2005038  
   282   13.9  1.2  1.2  chr21             45575598 45575677   (358389) C Gypsy-31-LTR_DR   LTR/Gypsy             (793)    161      82 2005039  
   216   22.2  0.0  0.0  chr21             45575608 45575688   (358378) C EnSpm-N14_DR      DNA/CMC-EnSpm         (952)   3628    3548 2005040 *
  6536   12.7  2.9  0.2  chr21             45576272 45577482   (356584) C DNA2-3_DR         DNA/Merlin              (1)   1244       1 2005041  
   307    8.1  0.2  0.2  chr21             45577537 45577611   (356455) + EnSpm-21_DR       DNA/CMC-EnSpm          6905   6969  (2181) 2005042 *
   320   12.4  0.0  8.6  chr21             45577560 45577647   (356419) C EnSpm-7_DR        DNA/CMC-EnSpm        (3889)   7145    7065 2005043  
   295   16.9  3.8  2.5  chr21             45577627 45577705   (356361) C Merlin-2_DR       DNA/Merlin           (7345)   6576    6497 2005044 *
  1429    7.2  0.0  0.0  chr21             45578812 45579004   (355062) C LTR-11_DR-LTR     LTR                     (0)    193       1 2005045  
   590   12.8 24.0  6.3  chr21             45579370 45579770   (354296) + hAT-N111_DR       DNA/hAT-Ac              509   1102     (0) 2005046  
   665   15.4 15.2  4.7  chr21             45580143 45580353   (353713) C DNA-N20_DR        DNA                     (0)    516     285 2005047  
   259   20.8  0.0  0.0  chr21             45580443 45580495   (353571) + DNA-2-30B_DR      DNA                     295    347    (66) 2005048  
   361   25.2  1.7  0.8  chr21             45580705 45580824   (353242) C DNA-2-30B_DR      DNA                    (52)    361     241 2005049 *
   451    9.2  2.6  0.0  chr21             45580822 45580897   (353169) C DNA-N20_DR        DNA                   (363)    153      76 2005047  
   374   15.2  2.5  1.2  chr21             45580836 45580915   (353151) + DNA-N20_DR        DNA                     307    387   (129) 2005050 *
   203    6.9  0.0  0.0  chr21             45580964 45580992   (353074) C hAT-N22B_DR       DNA/hAT-Ac            (708)    671     643 2005051 *
  1355    9.5 22.8  1.4  chr21             45580970 45581302   (352764) C TDR5              DNA/CMC-EnSpm         (188)    343       1 2005052  
   359   13.7  6.8  0.0  chr21             45581361 45581433   (352633) C DNA-N20_DR        DNA                   (364)    152      75 2005053 *
   444   20.9  4.8  0.0  chr21             45581374 45581478   (352588) + DNA-N20_DR        DNA                     307    416   (100) 2005054  
   289    0.0  0.0  0.0  chr21             45581913 45581954   (352112) + (ATG)n            Simple_repeat             1     42     (0) 2005055  
   596   19.5  2.5  2.5  chr21             45582217 45582379   (351687) C EnSpm-17_DR       DNA/CMC-EnSpm        (6285)   2991    2829 2005056 *
  1442   11.4  2.1  0.0  chr21             45582252 45582488   (351578) C HE1_DR1           SINE/tRNA-V-RTE        (28)    374     133 2005057  
   234    8.6  1.4  1.4  chr21             45582717 45582787   (351279) + DNA-N43_DR        DNA/TcMar-Fot1          645    715   (339) 2005058 *
   310    6.3  3.8  1.2  chr21             45582728 45582807   (351259) + ENSPM-6_DR        DNA/CMC-EnSpm         13949  14030 (18586) 2005059  
   343    8.3  2.9  4.1  chr21             45583172 45583407   (350659) + (TTATA)n          Simple_repeat             1    233     (0) 2005060  
   744   12.6  2.6  2.6  chr21             45583444 45583596   (350470) + Mariner-10_DR     DNA/TcMar-Tc1          1416   1568    (29) 2005061  
   577   18.1  3.9  0.0  chr21             45583597 45583723   (350343) + DNA-6-N1_DR       DNA                       3    134   (574) 2005062  
   370    9.7  8.3  0.0  chr21             45584010 45584081   (349985) + hAT-N91_DR        DNA/hAT-Ac                1     78   (277) 2005063  
   609    9.2  5.1  0.0  chr21             45584094 45584191   (349875) + hAT-N167B_DR      DNA/hAT-Charlie        1242   1344   (229) 2005064  
   546   10.7  0.9  7.7  chr21             45584192 45584203   (349863) C EnSpm-N17_DR      DNA/TcMar            (1804)   3388    3286 2005065  
   863   13.7 10.0  3.4  chr21             45584228 45584476   (349590) + hAT-N91_DR        DNA/hAT-Ac               83    347     (8) 2005066  
   506   17.2  0.0  1.0  chr21             45585207 45585306   (348760) C hAT-N126B_DR      DNA/hAT-Ac              (0)    600     502 2005067  
   437   17.1  2.6  5.3  chr21             45585307 45585322   (348744) C DNA6-1_DR         DNA/hAT-hAT5          (299)    849     737 2005068  
   602   24.4  1.3  3.1  chr21             45585506 45585733   (348333) + EnSpm-N43_DR      DNA/CMC-EnSpm           590    813  (1219) 2005069  
   241   16.3  0.0  0.0  chr21             45585736 45585784   (348282) + L1-92_DR          LINE/L1                  44     92  (5447) 2005070  
   895   16.8  4.4  9.2  chr21             45585954 45586202   (347864) C DNA-2-27_DR       DNA                   (899)   1013     776 2005071  
   222    8.8  3.6  4.8  chr21             45586693 45586776   (347290) + EnSpm-N10_DR      DNA/CMC-EnSpm          7159   7241  (2067) 2005072 *
   417    6.6  0.0 11.5  chr21             45586712 45586779   (347287) + Gypsy82-LTR_Dr    LTR/Gypsy               655    715   (630) 2005073  
   257   15.3  0.0  1.4  chr21             45586716 45586788   (347278) C DNA9TA1_DR        DNA/CMC-EnSpm        (1200)   2133    2062 2005074 *
   255   21.4  5.9  1.1  chr21             45586717 45586801   (347265) C Helitron-2_DR     RC/Helitron         (21337)   6075    5987 2005075 *
  1925   19.0  4.2  5.7  chr21             45586768 45587358   (346708) C Kolobok-1N2_DR    DNA/Kolobok-T2         (64)    626      44 2005076  
   221    7.8 11.8  0.0  chr21             45588720 45588770   (345296) + Polinton-1_DR     DNA/Maverick          17584  17640   (845) 2005077 *
   235   17.5  0.0  0.0  chr21             45588730 45588786   (345280) + Rex1-31_DRe       LINE/Rex-Babar         3072   3128   (405) 2005078  
   470   17.1 21.8  2.7  chr21             45588885 45589040   (345026) C Harbinger-N10_DR  DNA/PIF-Harbinger       (0)    328     144 2005079  
   685   11.4  4.4 11.5  chr21             45589074 45589231   (344835) + Kolobok-N16_DR    DNA/Kolobok?            147    294   (948) 2005080  
   444   18.8  3.2 10.4  chr21             45589236 45589389   (344677) + hAT-N133_DR       DNA/hAT-Ac              117    260   (363) 2005081 *
   534   14.4 11.0  1.4  chr21             45589264 45589390   (344676) + Merlin-N3_DR      DNA/Merlin               22    160    (95) 2005082  
   348   25.2  7.9  3.6  chr21             45589366 45589391   (344675) + DNA2-16_DR        DNA                   13812  14034  (4017) 2005083 *
  1224    9.6  3.2  0.0  chr21             45589392 45589579   (344487) + TDR19C            DNA/hAT-Charlie           1    194   (202) 2005084  
   213   16.7  0.0  0.0  chr21             45589672 45589707   (344359) + Kolobok-N16B_DR   DNA/Kolobok?            422    457   (686) 2005085  
   491   12.2  0.0  0.0  chr21             45589755 45589828   (344238) + hAT-N157_DR       DNA/hAT-Ac              477    550  (1007) 2005086  
   900   18.6  4.6  3.6  chr21             45589831 45590048   (344018) + Kolobok-N16_DR    DNA/Kolobok?            439    658   (584) 2005087  
   338   17.1  2.4  0.0  chr21             45590053 45590134   (343932) + Kolobok-N16_DR    DNA/Kolobok?            929   1012   (230) 2005088  
   389   10.2  0.0  3.8  chr21             45590270 45590351   (343715) + ENSPM-6_DR        DNA/CMC-EnSpm         13927  14005 (18611) 2005089  
   333    3.1  0.0  0.0  chr21             45590297 45590360   (343706) C DNA6-6_DR         DNA                  (1292)   9989    9926 2005090 *
   237   22.1  6.3  0.0  chr21             45590431 45590525   (343541) + EnSpm-N14_DR      DNA/CMC-EnSpm          3510   3610   (970) 2005091  
   303   20.7  0.0  0.0  chr21             45590591 45590648   (343418) C hAT-N80_DR        DNA/hAT-Tip100          (0)    812     755 2005092  
   805   13.4  2.0  4.4  chr21             45590684 45590876   (343190) + hAT-N177B_DR      DNA/hAT-Tip100            1    177   (496) 2005093  
   295    5.8 37.7  0.0  chr21             45590862 45590930   (343136) + hAT-N177B_DR      DNA/hAT-Tip100          556    650   (314) 2005094 *
   201    8.8  8.8  0.0  chr21             45590940 45590973   (343093) C SAT-10_DR         Satellite             (863)    735     699 2005095  
   215   20.0  0.0  4.3  chr21             45591149 45591221   (342845) + LOOPERN3B_DR      DNA/Kolobok-T2          574    643   (406) 2005096 *
   378    5.0  0.0  4.9  chr21             45591162 45591246   (342820) + Helitron-2_DR     RC/Helitron           23593  23673  (3739) 2005097 *
   821    9.8  0.0 17.0  chr21             45591182 45591397   (342669) + Zisupton-7_DR     DNA/Zisupton          11376  11533  (5549) 2005098  
   287   10.9  3.3  0.0  chr21             45591321 45591412   (342654) C EnSpm-N14_DR      DNA/CMC-EnSpm         (929)   3651    3557 2005099 *
   233   17.0  8.8  1.7  chr21             45591467 45591485   (342581) C Helitron-2_DR     RC/Helitron          (3711)  23701   23646 2005100  
   211   16.9  1.2  3.6  chr21             45591486 45591571   (342495) C Zisupton-7_DR     DNA/Zisupton         (5623)  11459   11376 2005101  
   233   17.0  8.8  1.7  chr21             45591572 45591584   (342482) C Helitron-2_DR     RC/Helitron          (3711)  23645   23601 2005100  
   563   22.3  1.9  0.0  chr21             45591657 45591813   (342253) C Tc1-4_DR          DNA/TcMar-Tc1        (1405)    167       8 2005102  
   201   20.4  2.0  0.0  chr21             45591836 45591884   (342182) C DNA2-8_DR         DNA/CMC-EnSpm        (2683)   1724    1675 2005103 *
   393   17.0 11.5  2.6  chr21             45591850 45591988   (342078) + ANGEL             DNA/Kolobok              90    240    (69) 2005104  
   291   19.4  1.6  0.0  chr21             45591935 45591996   (342070) C EnSpm-N13_DR      DNA/CMC-EnSpm        (8518)  13631   13569 2005105 *
   336   12.3  0.0  1.8  chr21             45592255 45592312   (341754) + hAT-N91_DR        DNA/hAT-Ac                1     57   (298) 2005106  
  2739   12.9  5.4  0.2  chr21             45592317 45593046   (341020) + hAT-N22C_DR       DNA/hAT-Ac              247    799   (580) 2005107  
   307   17.6  5.3  3.1  chr21             45593216 45593309   (340757) + TDR23             DNA                     336    431   (716) 2005108  
   624    9.3 20.2  0.0  chr21             45594277 45594405   (339661) C DNA-1-6_DR        DNA                   (309)    316     162 2005109  
   626   10.1  6.4  0.9  chr21             45594406 45594515   (339551) + DNAX-21_DR        DNA                       1    116    (82) 2005110  
   415   20.5  0.0  8.3  chr21             45594518 45594634   (339432) + DNA-N39_DR        DNA                       1    108   (927) 2005111  
  6233    7.2 16.3  1.3  chr21             45594651 45595726   (338340) C TDR1              DNA/TcMar-Tc1           (0)   1236       1 2005112  
   224    9.8  1.6  3.2  chr21             45595700 45595711   (338355) + EnSpm-N1_DR       DNA/CMC-EnSpm          1989   2050   (480) 2005113 *
   236    5.9  2.0  0.0  chr21             45595712 45595762   (338304) + Merlin-1_DR       DNA/Merlin             2160   2211  (8316) 2005114 *
   268   16.9  0.0  0.0  chr21             45595754 45595818   (338248) C TDR8D             DNA                   (434)    245     181 2005115  
   754   18.2 11.2  0.8  chr21             45595840 45596072   (337994) C DNA-2-30B_DR      DNA                   (156)    257       1 2005116  
   265   16.9 12.7  0.0  chr21             45596436 45596506   (337560) + ENSPM-6_DR        DNA/CMC-EnSpm         14570  14649 (17967) 2005117  
   238   12.6 12.0  5.0  chr21             45596505 45596579   (337487) + EnSpm-N22_DR      DNA/CMC-EnSpm           801    880   (641) 2005118 *
   376   15.0  2.5  0.0  chr21             45596515 45596588   (337478) + Copia-11B_DR-LTR  LTR/Gypsy?              175    250   (218) 2005119  
  1185   10.7 17.7  0.0  chr21             45596589 45596803   (337263) C HATN8_DR          DNA/Zisupton            (0)    255       3 2005120  
   348   20.4  3.4  0.0  chr21             45596806 45596893   (337173) + DNA-2-7_DR        DNA/CMC-EnSpm           826    916   (713) 2005121  
   236   21.5  2.1  1.1  chr21             45596812 45596905   (337161) C Copia-11J_DR-LTR  LTR/Gypsy?            (241)    210     116 2005122 *
   244   15.1 18.3  1.8  chr21             45596827 45596868   (337198) C EnSpm-21_DR       DNA/CMC-EnSpm        (2759)   6391    6268 2005123  
   303    5.6  0.0  1.4  chr21             45596869 45596940   (337126) C Rex1-31_DRe       LINE/Rex-Babar        (400)   3133    3063 2005124 *
   385   13.6  2.3  3.1  chr21             45596884 45597012   (337054) + Polinton-4_DR     DNA/Maverick          17104  17231  (3056) 2005125  
   266   10.5  0.0  2.3  chr21             45596941 45596956   (337110) + hAT-N48B_DR       DNA/hAT-Ac             1571   1656   (484) 2005126 *
   573   13.6  3.4  4.1  chr21             45596948 45596968   (337098) C Copia-11_DR-LTR   LTR/Gypsy?            (320)    151       7 2005127  
   244   15.1 18.3  1.8  chr21             45596957 45596968   (337098) C EnSpm-21_DR       DNA/CMC-EnSpm        (2759)   6267    6227 2005123 *
   639   14.5  2.4  0.8  chr21             45596969 45597093   (336973) + Copia-11B_DR-LTR  LTR/Gypsy?              336    462     (6) 2005119  
  1346   16.2 16.5  0.0  chr21             45597097 45597429   (336637) C Kolobok-N5_DR     DNA/Kolobok-T2?        (96)    389       2 2005128  
  1955   10.1 18.9  0.0  chr21             45597833 45598250   (335816) + Mariner-N38_DR    DNA/TcMar-Tc1            51    547     (0) 2005129  
  1450   16.2 17.8  0.0  chr21             45598251 45598320   (335746) + Helitron-N3B_DR   RC/Helitron            1896   2470  (4134) 2005130  
  1173   11.9  1.4  0.9  chr21             45598322 45598533   (335533) + TDR7              DNA                     329    541     (0) 2005131  
   439   23.7  7.5  1.8  chr21             45598688 45598709   (335357) C hAT-N48C_DR       DNA/hAT-Ac            (579)   1720    1690 2005132  
   556   24.0  5.8  3.3  chr21             45598710 45598916   (335150) + CryptonV-N7_DR    DNA/Crypton-V             4    215    (69) 2005133  
   331    8.7  0.0  1.2  chr21             45599068 45599149   (334917) + ENSPM-6_DR        DNA/CMC-EnSpm         13941  14021 (18595) 2005134  
   216   15.1  0.0  0.0  chr21             45599411 45599463   (334603) C hAT-2_DR          DNA/hAT-Charlie        (57)   2479    2427 2005135 *
   268    7.4  0.0  1.9  chr21             45599424 45599478   (334588) C Dada-tL_DR        DNA/Dada             (1287)   9120    9067 2005136  
   233   11.5  3.3  0.0  chr21             45599429 45599489   (334577) C L1-56_DR          LINE/L1               (107)   4875    4813 2005137 *
   817   17.3  1.2  0.0  chr21             45599509 45599681   (334385) + DNA-2-30B_DR      DNA                      18    192   (221) 2005138  
   474   14.4  1.0  4.1  chr21             45599706 45599806   (334260) C DNA-2-30_DR       DNA                   (290)     98       1 2005139  
  1991    4.8  7.6  0.0  chr21             45599858 45600148   (333918) + TDR16             DNA/Merlin                1    313     (0) 2005140  
   920   17.1  4.1  1.8  chr21             45600149 45600367   (333699) + hAT-N50B_DR       DNA/hAT-Ac               31    254   (494) 2005141  
  2775   14.6  2.4  3.4  chr21             45600421 45601017   (333049) C DIRS-1-LTR_DR     LTR/Ngaro               (2)    620      40 2005142  
   797    9.2 26.3  0.0  chr21             45601006 45601157   (332909) + Harbinger-N10_DR  DNA/PIF-Harbinger         8    199   (129) 2005143 *
   667   10.0  0.0  0.0  chr21             45601157 45601256   (332810) + DIRS-1E-LTR_DR    LTR/Ngaro               591    690     (0) 2005144 *
   202   21.1  0.0  3.5  chr21             45601223 45601281   (332785) C DIRS-1-LTR_DR     LTR/Ngaro             (564)     58       2 2005142 *
   358   21.9  0.0  0.0  chr21             45601282 45601361   (332705) + hAT-N50_DR        DNA/hAT-Ac              621    700     (1) 2005145  
   593   13.1  1.6  2.4  chr21             45601791 45601915   (332151) + DNA-2-30B_DR      DNA                      29    152   (261) 2005146 *
   880   12.8  0.0  0.0  chr21             45601908 45602048   (332018) + LOOPERN4B_DR      DNA/Kolobok-T2          247    387   (116) 2005147  
  2254   10.9  1.6  0.5  chr21             45602132 45602508   (331558) C HE1_DR1           SINE/tRNA-V-RTE        (12)    390      10 2005148  
   309   23.1  1.3  0.0  chr21             45602442 45602519   (331547) + EnSpm-N48B_DR     DNA/CMC-EnSpm          2571   2649  (4310) 2005149 *
   773   12.6  5.2  1.3  chr21             45602725 45602877   (331189) + piggyBac-N19_DR   DNA/PiggyBac?             1    159     (0) 2005150  
   250   22.2 11.1  0.0  chr21             45602908 45602979   (331087) C hAT-N178_DR       DNA/hAT-Ac           (1625)     82       3 2005151  
   220   15.0  2.0  1.0  chr21             45603299 45603354   (330712) + (TTCA)n           Simple_repeat             3     59     (0) 2005152 *
   582   13.7  3.2  0.0  chr21             45603343 45603466   (330600) + Harbinger-4N1B_DR DNA/PIF-Harbinger       450    577   (586) 2005153  
   855   20.1 16.9  2.4  chr21             45603525 45603927   (330139) C DNA-N24_DR        DNA                   (480)    497      38 2005154  
   213   18.9  1.0 10.9  chr21             45604047 45604084   (329982) C Dada-tL_DR        DNA/Dada              (468)   9939    9864 2005155  
   216   17.5  1.8  0.0  chr21             45604085 45604141   (329925) + Harbinger1_DR     DNA/PIF-Harbinger      2747   2804  (1657) 2005156  
   202   20.3  2.2 13.4  chr21             45604089 45604179   (329887) C EnSpm-9_DR        DNA/CMC-EnSpm        (7651)    969     888 2005157 *
   392   12.5 18.6  0.9  chr21             45604567 45604663   (329403) C DNA-N15_DR        DNA                   (101)    304     191 2005158  
  4699    9.5  3.4  0.5  chr21             45604665 45605396   (328670) C TZF28B            DNA/TcMar-Tc1           (0)   1614     862 2005159  
  1611    8.4  4.7  1.4  chr21             45605387 45605663   (328403) + TZF28B            DNA/TcMar-Tc1          1329   1614     (0) 2005160 *
   223   15.8  0.0  7.8  chr21             45605900 45605954   (328112) + hAT-N47C_DR       DNA/hAT-Tip100         1194   1244  (1215) 2005161  
  1331   16.3 21.6  3.0  chr21             45606275 45606630   (327436) C EnSpm-N21_DR      DNA/CMC-EnSpm          (56)    423       1 2005162  
   808   12.8  3.4  0.0  chr21             45607000 45607148   (326918) + DNAX-25_DR        DNA/Zisupton           1153   1306  (2121) 2005163  
   359   18.8  1.2  1.2  chr21             45607133 45607218   (326848) + DNA6-1_DR         DNA/hAT-hAT5            140    225   (924) 2005164 *
   408   12.5  1.4  0.0  chr21             45607147 45607218   (326848) + hAT-N126B_DR      DNA/hAT-Ac                1     73   (527) 2005165  
   314   25.4  1.6  0.0  chr21             45607219 45607268   (326798) C hAT-N68_DR        DNA/hAT-Ac              (0)   3032    2909 2005166  
   217   18.2  3.6  0.0  chr21             45607245 45607299   (326767) C DNA8-25_DR        DNA                  (1779)   2188    2132 2005167 *
   866    8.2  6.1  1.3  chr21             45607298 45607445   (326621) + HE1_DR1           SINE/tRNA-V-RTE         229    383    (19) 2005168  
   590   20.2  3.1  1.8  chr21             45607302 45607462   (326604) C DNA8-28_DR        DNA/hAT              (3948)   3194    3032 2005169 *
   220   18.0  4.0  0.0  chr21             45607506 45607555   (326511) + HATN12B_DR        DNA/hAT-Ac              533    584   (111) 2005170  
   564   21.4 12.6  3.9  chr21             45607580 45607841   (326225) + Mariner-N38_DR    DNA/TcMar-Tc1           210    493    (54) 2005171  
   209   13.2  0.0  0.0  chr21             45607919 45607956   (326110) C DNA-N4_DR         DNA                   (334)    708     671 2005172  
   319   12.2  0.0  4.1  chr21             45608025 45608152   (325914) C hAT-30N1_DR       DNA/hAT-Ac            (601)   1432    1310 2005173 *
   340    8.2  0.0  0.0  chr21             45608044 45608166   (325900) + hAT-N159_DR       DNA/hAT-Ac             1545   1641   (181) 2005174  
   230   12.3  0.0  1.8  chr21             45608435 45608492   (325574) + Zisupton-1_DR     DNA/Zisupton           9060   9116   (513) 2005175 *
   244    3.2  0.0  4.8  chr21             45608447 45608511   (325555) + Rex1-31_DRe       LINE/Rex-Babar         3059   3120   (413) 2005176 *
   351    9.5  0.0  2.7  chr21             45608455 45608530   (325536) + EnSpm-N14_DR      DNA/CMC-EnSpm          3591   3664   (916) 2005177  
   380   20.0  1.1  4.4  chr21             45608723 45608739   (325327) C EnSpm-N48B_DR     DNA/CMC-EnSpm        (4298)   2661    2648 2005178  
  1935   11.2  9.5  0.0  chr21             45608740 45609086   (324980) + HE1_DR1           SINE/tRNA-V-RTE           1    380    (22) 2005179  
   219   28.2  0.0  1.4  chr21             45609187 45609258   (324808) C DNA-N22_DR        DNA                   (543)    225     155 2005180  
   212    9.1  6.0  1.4  chr21             45609276 45609288   (324778) + hAT-N179_DR       DNA/hAT-Tip100          361    394   (500) 2005181  
   284    7.2  0.0  2.4  chr21             45609289 45609331   (324735) C Helitron-2_DR     RC/Helitron          (3218)  24194   24153 2005182  
   239    9.1  0.0  0.0  chr21             45609297 45609351   (324715) C Harbinger-5_DR    DNA/PIF-Harbinger    (5899)    760     706 2005183 *
   352    7.8  0.0  0.0  chr21             45609304 45609358   (324708) C Helitron-2_DR     RC/Helitron          (3759)  23653   23591 2005182  
   212    9.1  6.0  1.4  chr21             45609332 45609342   (324724) + hAT-N179_DR       DNA/hAT-Tip100          395    430   (464) 2005181 *
   264   17.0  0.0  0.0  chr21             45609419 45609471   (324595) C ANGEL             DNA/Kolobok             (0)    309     257 2005184  
   214   18.1  0.0  6.0  chr21             45609448 45609464   (324602) + Helitron-2_DR     RC/Helitron           12122  12168 (15244) 2005185 *
   748   17.8 12.8  0.0  chr21             45609483 45609701   (324365) C Merlin-N3_DR      DNA/Merlin              (0)    255       9 2005186  
   384    7.9  2.5  3.9  chr21             45609690 45609768   (324298) + TDR9              DNA                     131    208     (0) 2005187 *
  2225   12.7  1.1  0.0  chr21             45609769 45610075   (323991) C HE1_DR1           SINE/tRNA-V-RTE        (91)    311       1 2005188  
   311   17.6  2.9  2.9  chr21             45610014 45610083   (323983) + DNA7-N2_DR        DNA/hAT-hAT6           1638   1707   (307) 2005189 *
   763   15.8 14.0  0.0  chr21             45610103 45610273   (323793) + ANGEL             DNA/Kolobok             101    295    (14) 2005190  
   434    9.5  0.0  0.0  chr21             45610821 45610883   (323183) + DNA-N15_DR        DNA                      71    133   (272) 2005191  
   412    7.0  0.0  0.0  chr21             45610881 45610937   (323129) + DNA-N15_DR        DNA                      77    133   (272) 2005191 *
   379   10.5  0.0  0.0  chr21             45610935 45610991   (323075) + DNA-N15_DR        DNA                      77    133   (272) 2005191 *
   286   19.3  7.2  0.0  chr21             45610938 45610962   (323104) + hAT-N53B_DR       DNA/hAT-Ac             1462   1549  (2628) 2005192 *
   405    8.8  0.0  0.0  chr21             45610989 45611045   (323021) + DNA-N15_DR        DNA                      77    133   (272) 2005193  
   281   19.3  7.2  0.0  chr21             45610992 45611016   (323050) + hAT-N53B_DR       DNA/hAT-Ac             1462   1549  (2628) 2005194 *
   422    7.0  0.0  0.0  chr21             45611043 45611099   (322967) + DNA-N15_DR        DNA                      77    133   (272) 2005195  
   282   13.7  3.9  0.0  chr21             45611097 45611147   (322919) + DNA-N15_DR        DNA                      77    129   (276) 2005195 *
   220   11.6  0.0  2.3  chr21             45611150 45611193   (322873) + hAT-N160_DR       DNA/hAT-Ac             1191   1233   (931) 2005196  
   202   17.4  4.3  0.0  chr21             45611157 45611202   (322864) + Zisupton-7_DR     DNA/Zisupton            429    476 (16606) 2005197 *
   281   10.9  0.0  0.0  chr21             45611202 45611247   (322819) + DNA-N15_DR        DNA                      80    125   (280) 2005198 *
   957   13.3  0.0  1.7  chr21             45611245 45611420   (322646) + DNA-N15_DR        DNA                      72    244   (161) 2005199  
   968   15.6  0.8  7.5  chr21             45611474 45611715   (322351) C DNA8-13_DR        DNA/hAT-Tip100?       (431)    227       1 2005200  
   220   15.9  0.0 11.8  chr21             45612194 45612250   (321816) C DNA13TA1_DR       DNA/TcMar-Tc1           (1)    317     267 2005201  
   412   15.1  0.0  0.0  chr21             45612277 45612349   (321717) + DNA-N15_DR        DNA                      61    133   (272) 2005202 *
   415    7.0  0.0  0.0  chr21             45612347 45612403   (321663) + DNA-N15_DR        DNA                      77    133   (272) 2005203  
   249   24.8  5.6  1.8  chr21             45612350 45612374   (321692) + hAT-N53B_DR       DNA/hAT-Ac             1465   1549  (2628) 2005204 *
   391    7.0  0.0  0.0  chr21             45612401 45612457   (321609) + DNA-N15_DR        DNA                      77    133   (272) 2005205  
   263   20.5  7.2  0.0  chr21             45612404 45612428   (321638) + hAT-N53B_DR       DNA/hAT-Ac             1462   1549  (2628) 2005206 *
  1114   15.9 12.4  0.6  chr21             45612455 45612745   (321321) + DNA-N15_DR        DNA                      77    401     (4) 2005207  
   263   20.5  7.2  0.0  chr21             45612458 45612482   (321584) + hAT-N53B_DR       DNA/hAT-Ac             1462   1549  (2628) 2005208 *
   389    6.0  0.0  0.0  chr21             45612941 45613023   (321043) C DNA6-6_DR         DNA                  (1260)  10021    9939 2005209  
   329    1.3  0.0  2.5  chr21             45612954 45613034   (321032) C hAT-N48B_DR       DNA/hAT-Ac            (474)   1666    1588 2005210 *
   218    5.7  1.9  0.0  chr21             45613673 45613725   (320341) C Gypsy152B-LTR_DR  LTR/Gypsy             (818)    105      52 2005211  
   366   14.1  0.0  1.3  chr21             45614017 45614095   (319971) C L2-56_DR          LINE/L2                 (1)   1251    1174 2005212 *
  3360    7.5  5.5  0.8  chr21             45614034 45614527   (319539) C SINE3-1a          SINE/5S-Deu-L2          (1)    569      53 2005213  
  1276   13.7  3.2 17.9  chr21             45614545 45614953   (319113) + TDR21             DNA/hAT-Charlie          29    386     (0) 2005214  
   252   21.0  0.0  0.0  chr21             45615077 45615138   (318928) + DNA-N15_DR        DNA                      64    125   (280) 2005215  
   457   12.4  2.1  4.4  chr21             45615166 45615258   (318808) C EnSpm-15_DR       DNA/CMC-EnSpm       (10416)   1038     948 2005216 *
   583    8.0  0.0  0.0  chr21             45615189 45615276   (318790) + EnSpm-6N1_DR      DNA/CMC-EnSpm          6343   6430  (2806) 2005217  
   212   16.4  1.3  2.7  chr21             45615241 45615315   (318751) C hAT-N22_DR        DNA/hAT-Ac           (1242)    496     423 2005218 *
   485   12.8  0.0  4.9  chr21             45615277 45615294   (318772) + Mariner-N5C_DR    DNA/TcMar              3385   3485  (4436) 2005219  
   467   13.4  8.3  1.6  chr21             45615295 45615305   (318761) + HATN17_DR         DNA/hAT-Tip100          409    534  (1013) 2005220  
   234    8.6  0.0  0.0  chr21             45615350 45615384   (318682) + DNA11TA1_DR       DNA/CMC-EnSpm            19     53   (150) 2005221  
   491   11.2  8.9  0.0  chr21             45615414 45615529   (318537) + DNA15TA1_DR       DNA/CMC-EnSpm           120    208   (234) 2005222  
   722   11.5 16.5  1.1  chr21             45615536 45615693   (318373) C DNA11TA1_DR       DNA/CMC-EnSpm           (0)    203      22 2005223  
   849   18.1 10.6  0.0  chr21             45615808 45616033   (318033) C TDR6              DNA                     (0)    250       1 2005224  
   345   25.3  0.0  0.0  chr21             45616124 45616218   (317848) C EnSpm-N27B_DR     DNA/CMC-EnSpm          (47)    126      32 2005225  
   627   22.2  1.2  1.2  chr21             45616284 45616456   (317610) C EnSpm-N27_DR      DNA/CMC-EnSpm           (0)    173       1 2005226  
  1025    9.5  0.8  2.7  chr21             45616646 45616945   (317121) + (ATG)n            Simple_repeat             1    521   (500) 2005227  
   694   22.8  0.0  1.1  chr21             45616946 45617225   (316841) + (ATGGTG)n         Simple_repeat             1    276     (0) 2005228  
  1025    9.5  0.8  2.7  chr21             45617226 45617416   (316650) + (ATG)n            Simple_repeat           522    853   (168) 2005227  
   619   23.7  1.7  0.0  chr21             45617417 45617593   (316473) + (ATGGTG)n         Simple_repeat             1    180     (0) 2005229  
  1025    9.5  0.8  2.7  chr21             45617594 45617686   (316380) + (ATG)n            Simple_repeat           854   1021     (0) 2005227  
   213   12.3  6.0  2.9  chr21             45617693 45617759   (316307) C EnSpm-N36_DR      DNA/CMC-EnSpm        (1913)   1312    1244 2005230 *
   281    8.8  1.2  6.2  chr21             45617704 45617788   (316278) + EnSpm-7_DR        DNA/CMC-EnSpm          7083   7163  (3871) 2005231 *
   719   18.6  2.4  0.6  chr21             45617724 45617891   (316175) + Helitron-2_DR     RC/Helitron           23624  23794  (3618) 2005232 *
   939   10.9  2.8  3.9  chr21             45617750 45617931   (316135) + HE1_DR1           SINE/tRNA-V-RTE         206    385    (17) 2005233  
   365   26.3  0.5  3.3  chr21             45617892 45617909   (316157) + CryptonV-N5_DR    DNA/Crypton-V          3985   4165 (20372) 2005234 *
   222   21.5 11.5  1.8  chr21             45617942 45618045   (316021) + EnSpm-N11_DR      DNA/CMC-EnSpm            20    133  (5220) 2005235 *
   363   12.2  9.2  0.7  chr21             45617957 45618052   (316014) C EnSpm-N27_DR      DNA/CMC-EnSpm          (12)    161       6 2005236  
   251    8.7  1.4  2.9  chr21             45618746 45618816   (315250) C DNA-N4_DR         DNA                   (329)    713     644 2005237 *
   405   10.0  0.0 20.2  chr21             45618777 45618901   (315165) + EnSpm-9_DR        DNA/CMC-EnSpm           675    778  (7842) 2005238 *
   472   20.5  0.7 30.6  chr21             45618849 45619136   (314930) + Helitron-2_DR     RC/Helitron           23595  23816  (3596) 2005239  
   362   21.7 11.9  3.1  chr21             45618902 45618949   (315117) + hAT-N48B_DR       DNA/hAT-Ac             1485   1672   (468) 2005240 *
   807   12.5  2.9  2.1  chr21             45618998 45619136   (314930) + SINE2-5_DR        SINE/tRNA-V-RTE         143    282     (0) 2005241 *
  1634   14.2 14.3  0.8  chr21             45619125 45619542   (314524) C DNA-5-9_DR        DNA/hAT-Tip100        (199)    474       1 2005242  
   705   15.2  2.5  3.9  chr21             45619137 45619152   (314914) + hAT-N29_DR        DNA/hAT-Tip100         1210   1362   (218) 2005243 *
   263   10.4  4.2  0.0  chr21             45619584 45619631   (314435) C MSAT-2_DR         Satellite             (192)     50       1 2005244 *
  1581   19.0  1.1  0.5  chr21             45619591 45619960   (314106) + Kolobok-N14B_DR   DNA/Kolobok-T2?         865   1236   (875) 2005245  
   213   15.9  2.3  0.0  chr21             45620154 45620197   (313869) + DNA-2-29_DR       DNA                       1     45    (87) 2005246  
  1792   17.2  2.6  4.9  chr21             45620304 45620718   (313348) C DNA6-6_DR         DNA                  (4047)   7234    6829 2005247 *
  2259   10.8  1.1  3.3  chr21             45620350 45620722   (313344) + SINE2-4_DR        SINE/tRNA-V-RTE           7    371     (0) 2005248  
   873   15.2  1.1  5.6  chr21             45620563 45620750   (313316) C MuDR-2_DR         DNA/MULE-MuDR        (4916)  19017   18838 2005249 *
  1017   10.1  2.9  0.6  chr21             45620584 45620753   (313313) C hAT-N167B_DR      DNA/hAT-Charlie       (192)   1381    1208 2005250  
  1446   17.7  3.4  8.1  chr21             45621211 45621622   (312444) + Mariner-N2_DR     DNA/TcMar              1267   1660  (2306) 2005251 *
  2065    8.4  1.4  7.4  chr21             45621256 45621626   (312440) C HE1_DR1           SINE/tRNA-V-RTE        (28)    374      25 2005252  
   805   20.2  2.0  1.0  chr21             45621461 45621660   (312406) C DIRS-1-LTR_DR     LTR/Ngaro             (232)    390     189 2005253 *
   267    7.1 16.1  0.0  chr21             45621633 45621688   (312378) + MuDR-N2_DR        DNA/MULE-MuDR            57    121   (202) 2005254 *
   684   12.5  2.2  1.4  chr21             45621712 45621849   (312217) C CryptonV-N6_DR    DNA/Crypton-V         (158)    404     266 2005255  
   336   22.0  6.4  0.9  chr21             45622091 45622200   (311866) + DNA6-10_DR        DNA                    1938   2053  (4653) 2005256  
  2310   13.1  2.1  0.2  chr21             45622202 45622629   (311437) C Mariner-N38_DR    DNA/TcMar-Tc1           (0)    547     112 2005257  
   298   22.6  4.2  2.1  chr21             45622905 45622999   (311067) C EnSpm-10_DR       DNA/CMC-EnSpm        (5235)   1070     974 2005258 *
   311   14.7  2.9  0.0  chr21             45622938 45623005   (311061) C Academ-N1_DRe     DNA/Academ-1         (2754)   1274    1205 2005259  
   216   21.0  1.6  0.0  chr21             45623178 45623239   (310827) C DNA6-10_DR        DNA                  (3395)   3311    3249 2005260  
   210   13.2  0.0  0.0  chr21             45623230 45623267   (310799) + EnSpm-10N1_DR     DNA/CMC-EnSpm           554    591  (2644) 2005261 *
  1312    8.4  7.8  2.5  chr21             45623234 45623465   (310601) + EnSpm-N3B_DR      DNA/CMC-EnSpm          1036   1279  (2455) 2005262  
   228   16.7  0.0  0.0  chr21             45623479 45623520   (310546) C DNA6-10_DR        DNA                  (3437)   3269    3228 2005260  
   459   16.5  9.6  0.0  chr21             45623522 45623636   (310430) C EnSpm-10N1_DR     DNA/CMC-EnSpm        (2553)    682     557 2005263  
   238   17.2  8.6  0.0  chr21             45623638 45623695   (310371) C Kolobok-N7_DR     DNA/Kolobok-T2        (393)    783     721 2005264  
   382    1.7  0.0  0.0  chr21             45624340 45624417   (309649) + DNA-N4_DR         DNA                     645    718   (324) 2005265 *
   432    2.9  0.0  0.0  chr21             45624365 45624468   (309598) + Zisupton-7_DR     DNA/Zisupton          11434  11537  (5545) 2005266 *
   464    4.3  4.2  2.0  chr21             45624390 45624485   (309581) + DNA6-6_DR         DNA                    9935  10032  (1249) 2005267  
   379    8.0  0.8  6.8  chr21             45624804 45624926   (309140) + EnSpm-N13_DR      DNA/CMC-EnSpm          5940   6037 (16112) 2005268  
   297    6.2  0.0  4.6  chr21             45624867 45624934   (309132) C Harbinger1_DR     DNA/PIF-Harbinger    (1663)   2798    2734 2005269 *
   769   23.4 17.4  2.1  chr21             45625339 45625360   (308706) C DNA9-3_DR         DNA/MULE-MuDR?       (9650)   1729    1547 2005270  
  1049   18.7 20.3  0.7  chr21             45625361 45625394   (308672) + EnSpm-6N1_DR      DNA/CMC-EnSpm          6019   6275  (2961) 2005271  
  1061   15.0 24.9  0.0  chr21             45625395 45625687   (308379) + EnSpm-N17_DR      DNA/TcMar              3023   3388  (1805) 2005272 *
  1355    9.6 23.1  0.0  chr21             45625428 45625687   (308379) + SINE2-4_DR        SINE/tRNA-V-RTE          52    371     (0) 2005273  
  1126   14.4 17.6  1.5  chr21             45625688 45625721   (308345) C Merlin-1_DR       DNA/Merlin           (5879)   4647    4307 2005274  
  1049   18.7 20.3  0.7  chr21             45625688 45625705   (308361) + EnSpm-6N1_DR      DNA/CMC-EnSpm          6276   6430  (2806) 2005271 *
   769   23.4 17.4  2.1  chr21             45625722 45625753   (308313) C DNA9-3_DR         DNA/MULE-MuDR?       (9650)   1546    1253 2005270  
   464   22.3  1.1  1.1  chr21             45625813 45625883   (308183) C hAT-N22_DR        DNA/hAT              (1235)    503     344 2005275  
   830    2.8  0.7  0.0  chr21             45625884 45626026   (308040) + (TGAA)n           Simple_repeat             1    144     (0) 2005276  
   298   28.3  0.0  0.0  chr21             45625948 45626039   (308027) + Polinton-4_DR     DNA/Maverick          12625  12716  (7571) 2005277 *
   717    9.8 12.3  0.0  chr21             45626435 45626556   (307510) + SINE2-5_DR        SINE/tRNA-V-RTE         146    282     (0) 2005278  
   449   11.9 11.6  9.1  chr21             45626452 45626580   (307486) C IS3EU-4_DR        DNA/IS3EU            (2447)  12582   12451 2005279 *
   204    4.0  0.0  0.0  chr21             45626664 45626688   (307378) C EnSpm-N48B_DR     DNA/CMC-EnSpm        (6256)    703     679 2005280  
   299   20.5  1.2  3.6  chr21             45627052 45627137   (306929) C EnSpm-N27_DR      DNA/CMC-EnSpm          (11)    162      79 2005281  
   304   17.4  0.0  1.4  chr21             45628127 45628196   (305870) + DNA-2-30_DR       DNA                      43    111   (277) 2005282  
   227   25.2  1.1 10.6  chr21             45629022 45629114   (304952) C Rex1-31_DRe       LINE/Rex-Babar        (398)   3135    3051 2005283  
   344    9.8  0.0  0.0  chr21             45629437 45629528   (304538) C Polinton-4_DR     DNA/Maverick         (3092)  17195   17104 2005284 *
   596    1.5  0.0  0.0  chr21             45629458 45629576   (304490) C DNA-8-5_DR        DNA/hAT               (476)   1664    1598 2005285  
   578   13.8 36.1  0.3  chr21             45629577 45629722   (304344) C ENSPM-6_DR        DNA/CMC-EnSpm       (17669)  14943   14583 2005286 *
  1630   16.4  2.4  0.0  chr21             45629579 45629914   (304152) + Mariner-N38_DR    DNA/TcMar-Tc1           151    494    (53) 2005287  
   711   19.6  2.3  0.0  chr21             45630430 45630602   (303464) + DNA-2-30B_DR      DNA                     237    413     (0) 2005288  
  1443   10.7  7.6  1.6  chr21             45630882 45631185   (302881) C Mariner-N31_DR    DNA/TcMar-Tc1           (0)    540     219 2005289  
   271   13.2  3.6  0.0  chr21             45631125 45631207   (302859) + DNA-6-N2_DR       DNA                     786    871  (4185) 2005290 *
   718   11.4  0.0  3.2  chr21             45631208 45631418   (302648) + (TTA)n            Simple_repeat             2    285     (0) 2005291 *
  1077    8.7 10.5  0.4  chr21             45631405 45631613   (302453) C Mariner-N31_DR    DNA/TcMar-Tc1         (310)    230       1 2005292  
   250   20.2  6.4  0.9  chr21             45631623 45631732   (302334) C TDR7              DNA                   (138)    403     288 2005293  
   295   12.5  0.0  0.0  chr21             45632102 45632165   (301901) C Helitron-2_DR     RC/Helitron          (3731)  23681   23618 2005294  
   248    8.2  1.6  0.0  chr21             45632112 45632172   (301894) C DNA6-6_DR         DNA                  (1287)   9994    9933 2005295 *
   229   22.2  0.0  1.6  chr21             45632275 45632338   (301728) + DNA-2-30_DR       DNA                      41    103   (285) 2005296  
   601   21.5  2.6  1.0  chr21             45632421 45632613   (301453) + DNA-2-30B_DR      DNA                     184    379    (34) 2005297  
   255   18.0  1.6  0.0  chr21             45632582 45632642   (301424) + LTR-19_DR-LTR     LTR                     288    349  (1013) 2005298 *
   221   23.1  5.1  1.2  chr21             45632615 45632627   (301439) C Dada-tL_DR        DNA/Dada              (507)   9900    9822 2005299 *
   225   23.8  1.6  0.0  chr21             45632628 45632690   (301376) + TDR8B             DNA/hAT-Ac              622    685   (278) 2005300  
   219   17.2  1.7  0.0  chr21             45632653 45632710   (301356) + Gypsy82-LTR_Dr    LTR/Gypsy               654    712   (633) 2005301 *
  1617   14.0  8.6  9.2  chr21             45633101 45633602   (300464) + Merlin-2_DR       DNA/Merlin             3401   3899 (10022) 2005302  
  1567   10.7  4.5  0.0  chr21             45633606 45633849   (300217) + HATN8_DR          DNA/Zisupton              1    255     (0) 2005303  
  3177   12.7  1.1  0.9  chr21             45633850 45634396   (299670) C DNA-1-7_DR        DNA/PIF-Harbinger     (890)    548       1 2005304  
   244    6.2 18.4  1.8  chr21             45634516 45634564   (299502) C hAT-27N1_DR       DNA/hAT-Ac              (1)    730     674 2005305  
   249   11.7 11.5  2.1  chr21             45635108 45635194   (298872) + ENSPM-6_DR        DNA/CMC-EnSpm         14805  14899 (17717) 2005306 *
   399   28.4  1.1  4.8  chr21             45635150 45635430   (298636) + Zisupton-6_DR     DNA/Zisupton           9216   9486 (12630) 2005307 *
   608   10.7  0.6  5.9  chr21             45635228 45635460   (298606) + (CA)n             Simple_repeat             1    220     (0) 2005308  
   352   19.3  1.3  2.0  chr21             45635336 45635488   (298578) + ERV1-N3-I_DR      LTR/ERV1               3592   3743   (848) 2005309 *
  1091   20.8  1.6  7.5  chr21             45635432 45635754   (298312) + DNA9-3_DR         DNA/MULE-MuDR?         9605   9909  (1470) 2005310 *
  2456   12.5  5.0  4.8  chr21             45635474 45635951   (298115) + DNA8-17_DR        DNA/hAT-Tip100         1335   1813     (0) 2005311  
   820   19.6 17.6  0.6  chr21             45636307 45636578   (297488) + DNA13TA1_DR       DNA/TcMar-Tc1             1    318     (0) 2005312  
   236   18.8  0.0  0.0  chr21             45636583 45636630   (297436) C Kolobok-N16_DR    DNA/Kolobok?           (14)   1228    1181 2005313  
   908   14.1 10.4  0.0  chr21             45636632 45636823   (297243) + EnSpm-N4_DR       DNA/CMC-EnSpm             1    212     (0) 2005314  
   916   19.8  9.1  1.0  chr21             45636824 45637098   (296968) C EnSpm-N21_DR      DNA/CMC-EnSpm         (118)    361      65 2005315  
   523   18.8  5.0  4.5  chr21             45637101 45637279   (296787) C Kolobok-N16_DR    DNA/Kolobok?           (51)   1191     913 2005313  
   374    6.7  0.0  0.0  chr21             45637246 45637335   (296731) C Gypsy82-LTR_Dr    LTR/Gypsy             (603)    742     653 2005316 *
   428    9.3  7.0  7.0  chr21             45637268 45637382   (296684) + DNA-N43_DR        DNA/TcMar-Fot1          656    770   (284) 2005317  
   820   18.0  2.2  0.0  chr21             45637427 45637609   (296457) C Proto2-1_DR       LINE/Proto2           (141)   1312    1126 2005318  
   292   11.8  1.8  0.0  chr21             45637662 45637723   (296343) C Helitron-N3_DR    RC/Helitron          (1431)   1585    1531 2005319  
   267    2.3 11.6  0.0  chr21             45637706 45637748   (296318) C REX1-5_DR         LINE/Rex-Babar        (266)   2393    2346 2005320 *
  2973   13.3  1.8  0.4  chr21             45637751 45638257   (295809) + L2-3_DRe          LINE/L2                4154   4667   (401) 2005321  
  1754    6.4  1.6  0.0  chr21             45638258 45638508   (295558) C Merlin-N1_DR      DNA/Merlin              (0)    369     115 2005322  
   856   18.1 12.5  1.1  chr21             45638517 45638756   (295310) + hAT-N203_DR       DNA/hAT-Tip100         1314   1580  (3961) 2005323 *
  1223   18.6  2.3  3.6  chr21             45638725 45639031   (295035) C Proto2-1_DR       LINE/Proto2           (642)    811     509 2005318  
  7483   10.1  6.1 16.2  chr21             45639036 45640935   (293131) + L1-91_DR          LINE/L1                 602   2336     (8) 2005324  
   557   15.1  4.7  0.8  chr21             45640926 45641044   (293022) C Proto2-1_DR       LINE/Proto2           (925)    528     405 2005318 *
  1348   16.3 10.0  0.0  chr21             45641045 45641333   (292733) C DNA13TA1a_DR      DNA/TcMar-Tc1           (0)    318       1 2005325  
  2109    5.2 14.0  2.0  chr21             45641335 45641685   (292381) C Proto2-1_DR       LINE/Proto2          (1061)    392       1 2005326  
   348   15.2  0.0  0.0  chr21             45641736 45641794   (292272) C LOOPERN6B_DR      DNA/Kolobok-T2?       (261)    535     477 2005327  
   200   14.9  0.0  4.3  chr21             45641770 45641818   (292248) + hAT-N35B_DR       DNA/hAT-Ac              861    907   (705) 2005328 *
   248   17.2 14.8  1.0  chr21             45641823 45641910   (292156) C LOOPERN6B_DR      DNA/Kolobok-T2?       (437)    359     260 2005327  
   614   13.8 19.3  0.0  chr21             45641928 45642072   (291994) C LOOPERN6B_DR      DNA/Kolobok-T2?       (623)    173       1 2005327  
   206    5.8  0.0 11.4  chr21             45642376 45642414   (291652) C Helitron-2_DR     RC/Helitron          (3768)  23644   23610 2005329  
   214    3.9  5.9  0.0  chr21             45642562 45642612   (291454) C TDR8B             DNA/hAT-Ac            (256)    707     654 2005330 *
  1418   15.3  3.6 11.8  chr21             45642584 45642968   (291098) + EnSpm-N48B_DR     DNA/CMC-EnSpm           672   1028  (5931) 2005331 *
  1718   11.3 10.9  3.2  chr21             45642667 45643014   (291052) C HE1_DR1           SINE/tRNA-V-RTE        (28)    374       1 2005332  
   622   16.3  2.9  2.9  chr21             45643018 45643156   (290910) + TDR7              DNA                     374    512    (29) 2005333  
   258   20.4  4.5 10.8  chr21             45643626 45643713   (290353) C EnSpm-N48B_DR     DNA/CMC-EnSpm        (6206)    753     671 2005334  
  1624   18.1  4.2  5.0  chr21             45643913 45644318   (289748) + Merlin-1_DR       DNA/Merlin             4262   4664  (5863) 2005335 *
  1665   21.5  2.6  4.5  chr21             45643972 45643986   (290080) + DNA6-6_DR         DNA                    6820   6890  (4391) 2005336  
  2354   10.9  1.1  0.5  chr21             45643987 45644355   (289711) C HE1_DR1           SINE/tRNA-V-RTE        (31)    371       1 2005337  
  1665   21.5  2.6  4.5  chr21             45644356 45644428   (289638) + DNA6-6_DR         DNA                    6891   7268  (4013) 2005336  
   234   10.1  1.5  8.2  chr21             45644374 45644438   (289628) C hAT-N178_DR       DNA/hAT-Ac           (1515)    192     132 2005338 *
   216   16.7  0.0  3.7  chr21             45644682 45644737   (289329) C DNA-N4_DR         DNA                   (307)    735     682 2005339  
   210   28.8  3.5  1.7  chr21             45644687 45644799   (289267) + Gypsy-33-LTR_DR   LTR/Gypsy                36    150   (930) 2005340 *
   486   19.3  1.4 13.8  chr21             45644701 45644838   (289228) C EnSpm-9_DR        DNA/CMC-EnSpm        (7578)   1042     920 2005341  
   203    8.3  0.0  0.0  chr21             45644808 45644843   (289223) C Zisupton-N1_DR    DNA/Zisupton         (1867)   1447    1412 2005342 *
  1376   20.7  4.8  0.9  chr21             45644847 45645178   (288888) + L2-5_DRe          LINE/L2                 935   1279   (948) 2005343  
  1454    8.4 23.1  2.0  chr21             45645193 45645604   (288462) + DNA-1-7_DR        DNA/PIF-Harbinger       674   1170   (268) 2005344  
   382   18.8  0.0  0.0  chr21             45645539 45645618   (288448) + ENSPM-6_DR        DNA/CMC-EnSpm          3419   3498 (29118) 2005345 *
   756   10.2 14.9  0.8  chr21             45645623 45645830   (288236) C DNA-N16_DR        DNA                   (766)    237       1 2005346  
   202   22.6  3.1  3.1  chr21             45646242 45646305   (287761) C Gypsy84-I_DR      LTR/Gypsy             (601)   5151    5088 2005347  
   215   21.4  9.7  9.7  chr21             45646484 45646525   (287541) + L2-5_DRe          LINE/L2                2134   2226     (1) 2005343  
   223   19.6  2.0  0.0  chr21             45646526 45646576   (287490) + hAT-N127_DR       DNA/hAT-Charlie        9673   9724   (592) 2005348 *
   256    3.2  0.0  0.0  chr21             45646568 45646630   (287436) C Polinton-4_DR     DNA/Maverick         (3101)  17186   17124 2005349 *
   499    8.9  0.0  1.5  chr21             45646576 45646643   (287423) C EnSpm-9_DR        DNA/CMC-EnSpm        (7648)    972     906 2005341  
   360   26.3  8.1  0.6  chr21             45646633 45646781   (287285) C DNA-N24_DR        DNA                   (579)    398     239 2005350 *
  3045    9.1  6.0  1.0  chr21             45646782 45647249   (286817) + DNA-2-26_DR       DNA/CMC-EnSpm?            1    491     (9) 2005351  
   484   11.5  6.6  2.2  chr21             45647319 45647483   (286583) + EnSpm-N14_DR      DNA/CMC-EnSpm          3524   3635   (945) 2005352  
  2452   14.1  0.3  0.0  chr21             45647484 45647845   (286221) C EnSpm-N39B_DR     DNA/CMC-EnSpm?          (0)    565     203 2005353  
  2396   10.2  1.7  0.0  chr21             45647820 45648181   (285885) + HATN1_DR          DNA/hAT                  59    426     (1) 2005354 *
   699   12.5 21.3  0.0  chr21             45648182 45648317   (285749) C EnSpm-N39_DR      DNA/CMC-EnSpm?        (600)    165       1 2005355  
   368   17.5  0.0  1.6  chr21             45648319 45648382   (285684) C DNA-N24_DR        DNA                   (905)     72      10 2005350  
   338    9.2  0.8  2.1  chr21             45648398 45648508   (285558) + EnSpm-7_DR        DNA/CMC-EnSpm          7083   7159  (3875) 2005356  
   295    9.9  1.2  1.2  chr21             45648443 45648524   (285542) C Polinton-1_DR     DNA/Maverick          (817)  17668   17587 2005357 *
  1118   12.3  7.2  0.0  chr21             45648880 45649074   (284992) C L2-5_DRe          LINE/L2                (75)   2152    1944 2005358  
   329   18.3  4.2  0.0  chr21             45649150 45649220   (284846) C DNA-6-N7_DR       DNA/TcMar             (567)   3677    3604 2005359  
   888   13.4  0.0  0.0  chr21             45649223 45649364   (284702) + DNA-1-11_DR       DNA                       5    146   (578) 2005360  
   245   14.0  0.0  2.3  chr21             45649368 45649380   (284686) + DNA2-16_DR        DNA                    5274   5316 (12735) 2005361  
   252    6.5  0.0  0.0  chr21             45649381 45649411   (284655) + EnSpm-N39B_DR     DNA/CMC-EnSpm?          434    464   (101) 2005362  
   205   24.5  0.0  0.0  chr21             45649396 45649417   (284649) + EnSpm-N39_DR      DNA/CMC-EnSpm?          711    763     (2) 2005363 *
   218    9.7  0.0  0.0  chr21             45649418 45649448   (284618) + EnSpm-N39C_DR     DNA/CMC-EnSpm?         3561   3591     (2) 2005363  
   200   19.6  6.8  5.0  chr21             45649452 45649510   (284556) C piggyBac-N14_DR   DNA/PiggyBac?         (782)    215     156 2005364  
   253   22.7  0.0  1.5  chr21             45649626 45649692   (284374) + DNA8-26_DR        DNA                    2849   2914  (1616) 2005365  
   202   21.3  1.6  1.6  chr21             45649868 45649929   (284137) + DNA-TA-7_DR       DNA/TcMar-Fot1          196    257   (736) 2005366  
   224   20.5  6.1  3.0  chr21             45650031 45650056   (284010) + ACROBAT1          DNA/PIF                 690    824   (555) 2005367  
   272    2.3  2.9 18.7  chr21             45650057 45650079   (283987) C DNA8-10_DR        DNA/hAT-Ac           (2286)   1732    1642 2005368  
   298    7.5  6.1  2.4  chr21             45650080 45650161   (283905) C DNA-X-5_DR        DNA/hAT                (59)   1162    1078 2005369 *
   342    5.3  7.3  7.3  chr21             45650094 45650175   (283891) C ENSPM-6_DR        DNA/CMC-EnSpm       (19235)  13381   13300 2005370 *
   916   23.5 16.1  2.6  chr21             45650112 45650522   (283544) C Helitron-N3B_DR   RC/Helitron           (886)   5718    5254 2005371  
   225   22.4  5.7  4.2  chr21             45650651 45650720   (283346) + Zisupton-7_DR     DNA/Zisupton           4584   4654 (12428) 2005372 *
   229   15.2  0.0  0.0  chr21             45650690 45650722   (283344) + ENSPM-6_DR        DNA/CMC-EnSpm         14895  14927 (17689) 2005373  
   309   16.3  1.1  2.3  chr21             45650942 45651029   (283037) C DNA6-6_DR         DNA                  (1260)  10021    9935 2005374 *
   343   15.9  0.6  5.0  chr21             45650964 45651129   (282937) C Zisupton-7_DR     DNA/Zisupton         (5548)  11534   11376 2005375  
   701   13.8  0.0  1.2  chr21             45651157 45651242   (282824) + (CA)n             Simple_repeat             1    295     (0) 2005376  
   210   28.0  0.0  0.9  chr21             45651243 45651455   (282611) + Zisupton-6_DR     DNA/Zisupton           9266   9476 (12640) 2005377 *
   276   21.9  0.0  0.0  chr21             45651374 45651469   (282597) C ENSPM-6_DR        DNA/CMC-EnSpm       (17672)  14944   14849 2005378  
   410   25.5  0.0  0.9  chr21             45651520 45651630   (282436) + EnSpm-N27B_DR     DNA/CMC-EnSpm            64    173     (0) 2005379  
   713   15.2 25.0  1.1  chr21             45651935 45652166   (281900) C DNA-N15_DR        DNA                    (42)    363      77 2005380  
  4728   12.4 13.2  1.7  chr21             45652184 45653101   (280965) + DNA-8-30_DR       DNA/hAT-Ac                1   1022     (0) 2005381  
   313    7.5  0.0  0.0  chr21             45653102 45653141   (280925) C DNA-N15_DR        DNA                   (289)    116      77 2005380  
   252   21.9  8.4  1.1  chr21             45653114 45653138   (280928) C hAT-N53B_DR       DNA/hAT-Ac           (2628)   1549    1462 2005382 *
   414   10.5  0.0  0.0  chr21             45653139 45653195   (280871) C DNA-N15_DR        DNA                   (272)    133      77 2005383 *
   531   12.5  0.0  0.0  chr21             45653192 45653271   (280795) C DNA-N15_DR        DNA                   (271)    134      55 2005384  
   215   20.0  3.6  0.0  chr21             45653950 45654004   (280062) C EnSpm-6N1_DR      DNA/CMC-EnSpm        (2630)   6606    6550 2005385  
   205   13.9  0.0  0.0  chr21             45653974 45654009   (280057) C Merlin-1_DR       DNA/Merlin           (6188)   4339    4304 2005386 *
   858   14.5  1.9  1.9  chr21             45654089 45654243   (279823) C hAT-N137_DR       DNA/hAT-Ac            (846)   2725    2571 2005387 *
   979    8.8  2.2  0.0  chr21             45654108 45654243   (279823) C HE1_DR1           SINE/tRNA-V-RTE        (19)    383     245 2005388  
   858   17.9  1.8  0.6  chr21             45654244 45654270   (279796) + hAT-N167B_DR      DNA/hAT-Charlie        1241   1405   (168) 2005389  
   550   14.9  1.1  0.0  chr21             45654398 45654491   (279575) + SINE3-1a          SINE/5S-Deu-L2          471    565     (5) 2005390  
   449   15.3  2.5  8.7  chr21             45654408 45654529   (279537) C EnSpm-N48B_DR     DNA/CMC-EnSpm        (5573)   1386    1272 2005391 *
   245   16.7  3.9  0.0  chr21             45654552 45654629   (279437) + Gypsy-226_DR-LTR  LTR/Gypsy               712    792   (224) 2005392  
   230   11.0  5.5  0.0  chr21             45654571 45654643   (279423) C Helitron-2_DR     RC/Helitron         (15580)  11832   11756 2005393 *
   214   17.9  2.4 10.3  chr21             45654644 45654695   (279371) C hAT-N187_DR       DNA/hAT-Charlie       (913)    264     149 2005394  
   724   10.8  8.5  1.3  chr21             45654698 45654838   (279228) + EnSpm-N4B_DR      DNA/CMC-EnSpm?           45    195    (25) 2005395  
   214   20.0  4.0  0.0  chr21             45654842 45654891   (279175) + piggyBac-N14_DR   DNA/PiggyBac?           913    964    (33) 2005396  
  1300   15.7  0.3  7.6  chr21             45655332 45655627   (278439) + EnSpm-N21_DR      DNA/CMC-EnSpm             8    283   (196) 2005397  
   272   24.1  1.2  1.2  chr21             45655608 45655691   (278375) + EnSpm-11_DR       DNA/CMC-EnSpm          6900   6983  (2020) 2005398 *
  1116   12.7  2.4  7.4  chr21             45655628 45655839   (278227) C L2-5_DRe          LINE/L2                 (0)   2227    2026 2005399  
   314   13.7  0.0  0.0  chr21             45655841 45655891   (278175) + EnSpm-N21_DR      DNA/CMC-EnSpm           281    331   (148) 2005400  
  1160   13.6  1.1 36.2  chr21             45656350 45656729   (277337) C HE1_DR1           SINE/tRNA-V-RTE        (20)    382     101 2005401  
   480   22.9  4.3  7.4  chr21             45656588 45656598   (277468) + EnSpm-N42B_DR     DNA/CMC-EnSpm          3168   3219  (1085) 2005402 *
   523   22.2  1.8  7.5  chr21             45656599 45656652   (277414) C CryptonV-2_DR     DNA/Crypton-V         (774)  21037   20900 2005403  
   558   17.6  3.7  0.9  chr21             45656653 45656761   (277305) + DNA6-6_DR         DNA                    7017   7128  (4153) 2005404  
   480   22.9  4.3  7.4  chr21             45656769 45656795   (277271) + EnSpm-N42B_DR     DNA/CMC-EnSpm          3220   3369   (935) 2005402  
   485   18.1  0.8  1.7  chr21             45656994 45657111   (276955) + DNA9-4_DR         DNA                     162    278   (141) 2005405  
  3959   12.7  8.7  7.6  chr21             45657119 45658070   (275996) + hAT-N177B_DR      DNA/hAT-Tip100            1    962     (2) 2005406  
   251    8.9  1.1  0.5  chr21             45658071 45658119   (275947) + DNA9-4_DR         DNA                     187    222   (197) 2005407  
   295    6.5  7.9  1.5  chr21             45658612 45658674   (275392) + DNA-1-7_DR        DNA/PIF-Harbinger       835    901   (537) 2005408  
   330   23.2  5.6  5.6  chr21             45658722 45658881   (275185) C Tx1-13_DR         LINE/L1-Tx1           (127)   4774    4615 2005409  
  1719   19.5 13.3  1.8  chr21             45658994 45659091   (274975) C EnSpm-N11_DR      DNA/CMC-EnSpm        (1545)   3808    3315 2005410  
  2423    8.4  5.2  0.6  chr21             45659092 45659437   (274629) + SINE2-4_DR        SINE/tRNA-V-RTE           7    368     (3) 2005411  
   318   19.3  5.9  2.3  chr21             45659444 45659528   (274538) C DNA11TA1B_DR      DNA/CMC-EnSpm         (107)     96       9 2005412  
   348   27.6  3.2  0.0  chr21             45659835 45659849   (274217) C EnSpm-8_DR        DNA/CMC-EnSpm        (1473)   7968    7950 2005413  
   492   18.1 12.1  0.0  chr21             45659850 45659965   (274101) C ANGEL             DNA/hAT                 (0)    309     180 2005414  
   208   18.6 13.6  0.0  chr21             45659924 45659982   (274084) + EnSpm-14N1_DR     DNA/CMC-EnSpm          2213   2279  (1906) 2005415 *
  1798    8.7  2.7  0.8  chr21             45659986 45660241   (273825) C Mariner-N7_DR     DNA/TcMar               (0)    261       1 2005416  
   265   20.1  1.3  8.4  chr21             45660186 45660261   (273805) + ENSPM-6_DR        DNA/CMC-EnSpm         17864  17934 (14682) 2005417 *
   291   21.9  1.4 26.1  chr21             45660214 45660361   (273705) C Merlin-2_DR       DNA/Merlin           (6640)   7281    7163 2005418 *
   894   11.8  2.8  0.0  chr21             45660243 45660386   (273680) C ANGEL             DNA/hAT               (161)    148       1 2005414  
   480   21.1  0.0 14.0  chr21             45660387 45660413   (273653) C Helitron-2_DR     RC/Helitron         (19356)   8056    7907 2005419  
   381   11.9  5.4  2.5  chr21             45660455 45660929   (273137) C Polinton-1N1_DR   DNA/Maverick          (279)  15190   14728 2005420 *
   789    1.2  1.4  0.0  chr21             45660507 45660725   (273341) + (TTATA)n          Simple_repeat             1    505    (43) 2005421  
   413   18.4  1.1  1.1  chr21             45660726 45661030   (273036) + (CATAT)n          Simple_repeat             1    304     (0) 2005422  
   220   25.9  6.8  9.6  chr21             45661010 45661048   (273018) C Dada-U1A_DR       DNA/Dada             (7226)   3753    3451 2005423 *
   789    1.2  1.4  0.0  chr21             45661031 45661047   (273019) + (TTATA)n          Simple_repeat           506    548     (0) 2005421  
  1378   11.5 13.6  0.7  chr21             45661049 45661320   (272746) + TDR16             DNA/Merlin                3    309     (4) 2005424  
   202    3.3  0.0  0.0  chr21             45661503 45661532   (272534) + EnSpm-N10_DR      DNA/CMC-EnSpm          8571   8600   (708) 2005425  
   341   10.2  0.0  8.5  chr21             45662049 45662106   (271960) C Rex1-56_DR        LINE/Rex-Babar          (3)   1183    1131 2005426  
   324   13.4  3.7  7.7  chr21             45662107 45662187   (271879) C TDR20             DNA/Merlin              (1)    238     161 2005427  
   219   18.4 11.0  7.1  chr21             45662370 45662451   (271615) C CryptonV-N5_DR    DNA/Crypton-V       (18308)   6229    6145 2005428 *
   310    8.3  0.0  5.6  chr21             45662400 45662475   (271591) + EnSpm-N46_DR      DNA/CMC-EnSpm?         2198   2269  (1471) 2005429 *
   691    1.1  0.0  0.0  chr21             45662424 45662601   (271465) + (CA)n             Simple_repeat             2    179     (0) 2005430  
   587    8.6  0.0  0.0  chr21             45662461 45662623   (271443) + ERV1-N3-I_DR      LTR/ERV1               3593   3755   (836) 2005431 *
   202   18.1  0.0  4.9  chr21             45662574 45662637   (271429) C SAT-23_DR         Satellite            (1753)   2951    2891 2005432 *
   755   20.6  7.6  1.6  chr21             45662647 45662883   (271183) + DNA-2-30B_DR      DNA                       3    253   (160) 2005433  
   319   18.2 14.4  0.8  chr21             45662914 45663024   (271042) C DNA-N24_DR        DNA                    (15)    962     837 2005434  
  1416   11.8  7.2  0.0  chr21             45663042 45663262   (270804) + HATN8_DR          DNA/Zisupton             19    255     (0) 2005435  
   225    0.0  0.0  0.0  chr21             45663272 45663297   (270769) C DNA-N24_DR        DNA                   (146)    831     806 2005434  
   544   24.4  8.7  4.7  chr21             45663310 45663371   (270695) C ERV1-N1-I_DR      LTR/ERV1             (3641)   1876    1663 2005436  
   654   16.0 14.6  0.0  chr21             45663372 45663515   (270551) C EnSpm-N37_DR      DNA/CMC-EnSpm        (6150)    497     333 2005437 *
  2291    7.9  6.5  3.7  chr21             45663391 45663760   (270306) C HE1_DR1           SINE/tRNA-V-RTE        (18)    384       5 2005438  
  1215   10.3 10.8  0.0  chr21             45663759 45663952   (270114) C ANGEL             DNA/Kolobok            (79)    230      16 2005439 *
   497   24.0  9.5  4.3  chr21             45663768 45663989   (270077) + Dada-U1A_DR       DNA/Dada               5725   5957  (5022) 2005440 *
  1778   15.4  5.8  0.8  chr21             45664347 45664706   (269360) C Mariner-N38_DR    DNA/TcMar-Tc1          (58)    489     112 2005441  
  1137   22.7 14.3  9.8  chr21             45664370 45665112   (268954) C Merlin-1_DR       DNA/Merlin           (5378)   5149    4377 2005442 *
   545   22.8  2.3 21.3  chr21             45664881 45665142   (268924) C EnSpm-N48B_DR     DNA/CMC-EnSpm        (4387)   2572    2352 2005443 *
   424   19.4  7.4  4.2  chr21             45665042 45665186   (268880) C Helitron-N4_DR    RC/Helitron           (595)    568     440 2005444 *
   372   21.4  2.2  0.0  chr21             45665139 45665227   (268839) + DNA-2-30B_DR      DNA                     277    367    (46) 2005445 *
   203   14.0  9.6  3.6  chr21             45665508 45665559   (268507) C TE-X-1_DR         DNA                   (359)   1119    1065 2005446  
   252   14.0  0.0  2.3  chr21             45667075 45667118   (266948) + Kolobok-N14B_DR   DNA/Kolobok-T2?         181    223  (1888) 2005447 *
  2389   19.9  2.5  9.9  chr21             45667085 45667958   (266108) + Kolobok-N14B_DR   DNA/Kolobok-T2?         388   1154   (957) 2005448  
   217   21.6  2.0  0.0  chr21             45668426 45668476   (265590) C EnSpm-N23_DR      DNA/CMC-EnSpm           (1)    637     586 2005449  
  2271   10.3  2.0  2.2  chr21             45668531 45668887   (265179) C SINE2-4_DR        SINE/tRNA-V-RTE        (15)    356       1 2005450  
  1876   18.4  8.9  4.0  chr21             45668888 45669096   (264970) + DNA6-6_DR         DNA                    6840   7402  (3879) 2005451  
   248   17.6  4.2  9.0  chr21             45668940 45668963   (265103) C EnSpm-6N1_DR      DNA/CMC-EnSpm        (2646)   6590    6540 2005452 *
   318   14.0  0.8  9.5  chr21             45668964 45669089   (264977) C Kolobok-4_DR      DNA/Kolobok-T2       (1498)   5133    5018 2005453  
   229   23.8  6.5  2.5  chr21             45669010 45669164   (264902) C Mariner-N5C_DR    DNA/TcMar            (5613)   2308    2148 2005454 *
   240   15.2  7.4  6.7  chr21             45669090 45669111   (264955) + hAT-N107_DR       DNA/hAT-Ac              484    632   (376) 2005455 *
   528   13.6  4.4  2.6  chr21             45669097 45669209   (264857) C Crypton-N1_DR     DNA/Crypton-A         (200)    284     170 2005456  
   248   17.6  4.2  9.0  chr21             45669112 45669141   (264925) C EnSpm-6N1_DR      DNA/CMC-EnSpm        (2646)   6539    6471 2005452 *
   894   20.2 23.8  0.2  chr21             45669205 45669479   (264587) C Kolobok-N14B_DR   DNA/Kolobok-T2?      (1791)    320       1 2005457  
   272   17.1 14.6  0.0  chr21             45669769 45669850   (264216) + DNA-N15_DR        DNA                      40    133   (272) 2005458 *
   659   21.1  2.4  9.4  chr21             45669817 45670067   (263999) + hAT-N53B_DR       DNA/hAT-Ac             1439   1673  (2504) 2005459 *
  1224   13.5 19.5  1.2  chr21             45669848 45670124   (263942) + DNA-N15_DR        DNA                      77    403     (2) 2005460  
   284   17.1  2.6 12.1  chr21             45670417 45670432   (263634) + Gypsy120-LTR_DR   LTR/Gypsy                24    161   (873) 2005461  
   693   11.1  0.0 13.4  chr21             45670433 45670567   (263499) C Zisupton-7_DR     DNA/Zisupton         (5589)  11493   11375 2005462  
   421   23.1  0.0  2.9  chr21             45670628 45670734   (263332) + Kolobok-N16_DR    DNA/Kolobok?           1049   1152    (90) 2005463  
  1007   13.2 17.8  0.4  chr21             45671005 45671217   (262849) C ANGEL             DNA/Kolobok            (59)    250       1 2005464  
   793   20.0  0.6  1.9  chr21             45671224 45671386   (262680) C DNAX-16_DR        DNA                     (0)    423     263 2005465  
   759   13.5 21.1  0.0  chr21             45671400 45671555   (262511) + TDR3B             DNA/hAT-Charlie           1    189     (4) 2005466  
   502   22.0 11.6  9.2  chr21             45671556 45671766   (262300) C TDR19C            DNA/hAT-Charlie         (0)    405       1 2005467  
  1088   12.5  2.1  2.7  chr21             45672085 45672273   (261793) C DNA-N15_DR        DNA                   (141)    264      77 2005468  
   276   19.9  4.5  9.4  chr21             45672271 45672281   (261785) C DNA-X-6_DR        DNA                   (959)    374     359 2005469 *
   289   11.9  0.0  0.0  chr21             45672282 45672323   (261743) C hAT-N160_DR       DNA/hAT-Ac            (935)   1229    1188 2005470  
   276   19.9  4.5  9.4  chr21             45672324 45672381   (261685) C DNA-X-6_DR        DNA                   (959)    358     269 2005469  
   266   18.1 16.7  0.0  chr21             45672354 45672371   (261695) C hAT-N160_DR       DNA/hAT-Ac            (893)   1271    1189 2005471 *
   347    9.4  5.7  0.0  chr21             45672372 45672424   (261642) C DNA-N15_DR        DNA                   (273)    132      77 2005472  
   239    7.7 12.8  0.0  chr21             45672422 45672460   (261606) C DNA-N15_DR        DNA                   (272)    133      90 2005472 *
   290   16.6 11.3  2.3  chr21             45672473 45672572   (261494) C DNA-N15_DR        DNA                   (281)    124      16 2005472  
   257   17.8  6.6  3.9  chr21             45672519 45672594   (261472) + DNA-5-8_DR        DNA/hAT-hAT5            744    821   (659) 2005473 *
   208   29.3  7.7  3.1  chr21             45672538 45672561   (261505) C hAT-N53B_DR       DNA/hAT-Ac           (2629)   1548    1512 2005474 *
   241   15.4  3.7  3.7  chr21             45672562 45672615   (261451) C DNA-N15_DR        DNA                   (272)    133      80 2005475  
   208   29.3  7.7  3.1  chr21             45672616 45672692   (261374) C hAT-N53B_DR       DNA/hAT-Ac           (2629)   1511    1387 2005474  
   200   18.8  9.1  3.5  chr21             45672654 45672708   (261358) C DNA-N15_DR        DNA                   (271)    134      77 2005476 *
   211   13.5  8.1  0.0  chr21             45672708 45672744   (261322) C DNA-N15_DR        DNA                   (288)    117      78 2005468 *
   331   28.9  0.0  0.0  chr21             45672743 45672839   (261227) C DNA-N15_DR        DNA                   (272)    133      37 2005477  
   208   23.5  3.9  8.2  chr21             45672745 45672809   (261257) C hAT-N53_DR        DNA/hAT-Ac           (1962)   1718    1621 2005478 *
   302   19.6 10.0  2.5  chr21             45672797 45672906   (261160) C CryptonV-N5_DR    DNA/Crypton-V       (21111)   3426    3309 2005479 *
   612   19.6 11.3  4.0  chr21             45672810 45673021   (261045) C EnSpm-N10_DR      DNA/CMC-EnSpm        (3071)   6237    6011 2005480 *
  1321    6.0  2.2  0.5  chr21             45672838 45673021   (261045) + TDR19C            DNA/hAT-Charlie           1    187   (209) 2005481  
   292   24.9  6.3  4.9  chr21             45673022 45673052   (261014) + DNA6-10_DR        DNA                    2750   2836  (3870) 2005482  
   239    2.6  2.5  2.5  chr21             45673534 45673573   (260493) C ENSPM-6_DR        DNA/CMC-EnSpm         (828)  31788   31749 2005483  
   218   21.1  1.8  0.0  chr21             45673929 45673985   (260081) + hAT-N169_DR       DNA/hAT-Ac              798    855   (588) 2005484  
   274   25.2  2.4  3.2  chr21             45674020 45674146   (259920) + hAT-N202_DR       DNA/hAT-Tip100           52    177  (1708) 2005485  
   363    9.7  0.3  7.1  chr21             45674183 45674301   (259765) + EnSpm-7_DR        DNA/CMC-EnSpm          7110   7186  (3848) 2005486  
   231   25.8  0.0  0.0  chr21             45674391 45674483   (259583) C DIRS-8B_DR        LTR/Ngaro            (2396)   4917    4825 2005487 *
   380   11.6  2.1  0.0  chr21             45674404 45674498   (259568) C Polinton-4N1_DR   DNA/Maverick         (5606)   4830    4734 2005488  
   293   29.8 11.6  0.0  chr21             45674406 45674603   (259463) C Zisupton-6_DR     DNA/Zisupton        (13185)   8931    8711 2005489 *
   392   10.2  1.2  1.2  chr21             45674503 45674608   (259458) + EnSpm-N13_DR      DNA/CMC-EnSpm          5964   6038 (16111) 2005490  
   316   16.8  0.7 16.3  chr21             45674544 45674685   (259381) C DNA-N43_DR        DNA/TcMar-Fot1        (329)    725     603 2005491 *
   284   19.4  1.5  0.0  chr21             45674767 45674833   (259233) + ERV1-N3-I_DR      LTR/ERV1               3576   3643   (948) 2005492  
   250   10.9  1.8  1.8  chr21             45674801 45674856   (259210) + ENSPM-6_DR        DNA/CMC-EnSpm         13975  14030 (18586) 2005493 *
   206   20.4  0.0  3.4  chr21             45674806 45674866   (259200) C SAT-23_DR         Satellite            (1753)   2951    2893 2005494 *
   281   16.7  0.0  0.0  chr21             45674869 45674916   (259150) + DNA-N36_DR        DNA                       5     52   (571) 2005495 *
  1627   17.3 12.3  1.0  chr21             45674912 45675261   (258805) + Harbinger-8N2_DR  DNA/PIF-Harbinger         1    389   (159) 2005496  
  1196   13.8 20.7  1.0  chr21             45675258 45675499   (258567) C DNA-3-6_DR        DNA/Zator?            (117)    468     180 2005497 *
  4735   12.7 12.1  0.4  chr21             45675501 45676352   (257714) + HATN2_DR          DNA/hAT                   1    951   (268) 2005498  
   306   17.0 35.0  0.0  chr21             45676354 45676453   (257613) + Mariner-N21_DR    DNA/TcMar               512    646   (374) 2005499 *
   421   18.2  0.0  0.0  chr21             45676442 45676518   (257548) + Harbinger-8N2_DR  DNA/PIF-Harbinger       472    548     (0) 2005500  
   331   13.2  4.8  0.0  chr21             45676722 45676804   (257262) C DNA9TA1_DR        DNA/CMC-EnSpm        (1174)   2159    2073 2005501  
   244   10.3  0.0  9.0  chr21             45676731 45676815   (257251) + hAT-N202_DR       DNA/hAT-Tip100          118    195  (1690) 2005502 *
   607    7.9  0.0  0.0  chr21             45676740 45676917   (257149) + (TG)n             Simple_repeat             1    178     (0) 2005503  
   351   14.3  0.0  0.0  chr21             45676841 45676931   (257135) C Helitron-2_DR     RC/Helitron         (21307)   6105    6015 2005504 *
   299   18.8  0.0  0.0  chr21             45676874 45676953   (257113) C EnSpm-21_DR       DNA/CMC-EnSpm        (2171)   6979    6900 2005505 *
   244    0.0  0.0  0.0  chr21             45677296 45677328   (256738) C hAT-N47B_DR       DNA/hAT-Tip100        (808)    180     148 2005506  
   347   11.4  0.0  0.0  chr21             45677387 45677491   (256575) C Zisupton-7_DR     DNA/Zisupton         (5536)  11546   11442 2005507  
   330   17.3  0.8  5.1  chr21             45677394 45677515   (256551) + Helitron-2_DR     RC/Helitron            6004   6120 (21292) 2005508 *
  1416   19.6  7.9  1.3  chr21             45678251 45678617   (255449) C Mariner-N38_DR    DNA/TcMar-Tc1          (79)    468      78 2005509  
   391   15.6 21.1  0.0  chr21             45678509 45678636   (255430) C hAT-N145_DR       DNA/hAT-Ac            (741)    850     696 2005510 *
   596    9.9 11.9  0.0  chr21             45678634 45678734   (255332) + hAT-N170_DR       DNA/Merlin               60    172    (44) 2005511  
   232   10.1 14.5  4.4  chr21             45679109 45679170   (254896) + DNA2-8_DR         DNA/CMC-EnSpm          3594   3661   (746) 2005512 *
   473   16.4 16.4  0.0  chr21             45679169 45679278   (254788) C DNA-5-3_DR        DNA/hAT-hAT5           (11)    522     395 2005513  
  1726   18.2  6.5  3.2  chr21             45679853 45680300   (253766) + EnSpm-N21_DR      DNA/CMC-EnSpm             8    469    (10) 2005514  
   226   16.1  5.2  3.4  chr21             45680347 45680404   (253662) C hAT-N35B_DR       DNA/hAT-Ac            (656)    956     898 2005515  
   681   13.1  7.4  0.0  chr21             45680430 45680551   (253515) + DNA-8-30_DR       DNA/hAT-Ac                1    131   (891) 2005516  
   438   13.6  1.5  0.0  chr21             45680561 45680626   (253440) + DNA25TWA2_DR      DNA                     730    796     (6) 2005517  
   251   12.9  0.0 10.9  chr21             45680611 45680671   (253395) C Polinton-1_DR     DNA/Maverick          (720)  17765   17711 2005518 *
   295   13.7  0.0 21.3  chr21             45680629 45680702   (253364) C Harbinger1_DR     DNA/PIF-Harbinger    (1671)   2790    2730 2005519  
   246   16.0 14.5  1.2  chr21             45680636 45680711   (253355) + Polinton-4_DR     DNA/Maverick          16840  16925  (3362) 2005520 *
   223   11.5  0.0 24.1  chr21             45680712 45680738   (253328) C EnSpm-N34_DR      DNA/CMC-EnSpm         (682)    408     326 2005521  
   203   12.8  0.0  0.0  chr21             45680875 45680913   (253153) C Ginger1-2_DR      DNA/Ginger-1         (6164)    458     420 2005522  
   255   20.2  1.8  1.4  chr21             45680953 45681042   (253024) C DNA8-26_DR        DNA                   (959)   3571    3499 2005523  
   200   18.6  1.2 19.1  chr21             45680981 45681060   (253006) C Dada-tL_DR        DNA/Dada              (509)   9898    9831 2005524 *
   283   13.9  0.0  5.3  chr21             45681157 45681255   (252811) + DNA9TA1_DR        DNA/CMC-EnSpm          2044   2137  (1196) 2005525 *
   570    4.8  0.0 11.9  chr21             45681172 45681359   (252707) C Zisupton-7_DR     DNA/Zisupton         (5539)  11543   11376 2005526  
   554   11.0  0.0 10.2  chr21             45681185 45681416   (252650) + (CA)n             Simple_repeat             1    208     (0) 2005527 *
   398   15.4  2.0 13.7  chr21             45681252 45681446   (252620) + ERV1-N3-I_DR      LTR/ERV1               3593   3767   (824) 2005528 *
   291   23.4  0.0  3.3  chr21             45681450 45681511   (252555) + HATN13_DR         DNA/hAT-Ac                2     61  (1058) 2005529  
  2093   12.3 26.1  0.6  chr21             45681520 45681952   (252114) + HATN13_DR         DNA/hAT-Ac              130    672   (447) 2005530  
  2591    9.2  2.5  0.5  chr21             45681954 45682315   (251751) + SINE2-4_DR        SINE/tRNA-V-RTE           1    369     (2) 2005531  
  1156   18.2  1.0 28.1  chr21             45681962 45682358   (251708) + DNA8-25_DR        DNA                    1902   2214  (1753) 2005532 *
  1307   14.8 10.0  5.4  chr21             45682298 45682512   (251554) + HATN13_DR         DNA/hAT-Ac              638    872   (247) 2005533  
   468   19.7  0.0  2.4  chr21             45682513 45682642   (251424) + DNA7-N1_DR        DNA/Zisupton           1163   1289  (9128) 2005534 *
   557   14.4  0.0  0.0  chr21             45682528 45682652   (251414) + Harbinger1_DR     DNA/PIF-Harbinger      2749   2873  (1588) 2005535  
   547   12.8  0.0  7.5  chr21             45682529 45682672   (251394) C hAT-2n1_DR        DNA/hAT-Charlie       (109)   1101     968 2005536 *
  1307   14.8 10.0  5.4  chr21             45682643 45682657   (251409) + HATN13_DR         DNA/hAT-Ac              873    890   (229) 2005533  
   421   25.0  3.0  0.6  chr21             45682653 45682692   (251374) + ERV1-N3-I_DR      LTR/ERV1               3605   3773   (818) 2005537 *
   247   14.1  8.2  0.0  chr21             45682884 45682968   (251098) + hAT-N36B_DR       DNA/hAT                 139    230  (1153) 2005538 *
   558   18.1  1.2 11.6  chr21             45682903 45683064   (251002) C DNA9-3_DR         DNA/MULE-MuDR?       (1938)   9441    9295 2005539  
   231   11.4  0.0  0.0  chr21             45683142 45683176   (250890) C Nimb-17_DRe       LINE/I                (248)   5284    5250 2005540  
   711   17.5  0.0  1.5  chr21             45683264 45683402   (250664) + ANGEL             DNA/Kolobok               2    138   (171) 2005541  
   358   17.4  3.1  6.3  chr21             45683347 45683444   (250622) C DNA2-7_DR         DNA                  (4812)   4838    4744 2005542 *
  1375   17.5  0.7  4.0  chr21             45683409 45683694   (250372) + EnSpm-10_DR       DNA/CMC-EnSpm           437    713  (5592) 2005543  
  1409   15.7 15.0  0.3  chr21             45683783 45684082   (249984) C EnSpm-N48B_DR     DNA/CMC-EnSpm        (5304)   1655    1312 2005544  
   356   10.6  0.0 13.2  chr21             45685148 45685267   (248799) C hAT-13_DR         DNA/hAT-Tip100        (308)   2494    2389 2005545  
   298   10.4  2.3 10.1  chr21             45685155 45685166   (248900) + CryptonV-N5_DR    DNA/Crypton-V          8416   8470 (16067) 2005546 *
   430    4.8  3.6  0.0  chr21             45685173 45685255   (248811) C Merlin-1_DR       DNA/Merlin           (8273)   2254    2169 2005547  
   359    7.8  3.8  1.9  chr21             45685180 45685284   (248782) C Zisupton-6_DR     DNA/Zisupton         (5564)  16552   16446 2005548 *
   346   11.7  2.6  2.6  chr21             45685185 45685298   (248768) + DNA9-6_DR         DNA                    7444   7557   (327) 2005549 *
   512   11.3  0.0  2.5  chr21             45685187 45685268   (248798) C CryptonV-1_DR     DNA/Crypton-V       (10991)   6882    6803 2005550  
   217   18.1 11.7  3.0  chr21             45685188 45685341   (248725) C Mariner-N29_DR    DNA/TcMar-ISRm11     (1306)    459     293 2005551 *
   398    7.9  1.1  2.2  chr21             45685256 45685271   (248795) + EnSpm-N11_DR      DNA/CMC-EnSpm           478    549  (4804) 2005552  
   318   13.6  4.4  3.6  chr21             45685269 45685323   (248743) + Ginger1-N1_DR     DNA/Ginger-1            652    789  (1869) 2005553 *
   298   10.4  2.3 10.1  chr21             45685272 45685282   (248784) + CryptonV-N5_DR    DNA/Crypton-V          8471   8534 (16003) 2005546 *
   266   25.8  9.9  6.0  chr21             45686247 45686407   (247659) + EnSpm-17_DR       DNA/CMC-EnSpm          2624   2790  (6486) 2005554 *
   494   26.7 10.0  2.8  chr21             45686329 45686559   (247507) + IS3EU-1_DR        DNA/IS3EU              3904   4150  (4554) 2005555 *
   628   15.6 12.6  0.0  chr21             45686425 45686559   (247507) C ANGEL             DNA/Kolobok           (132)    177      26 2005556  
   430   18.5 10.2  3.1  chr21             45686454 45686596   (247470) C EnSpm-8_DR        DNA/CMC-EnSpm        (1660)   7781    7664 2005557 *
   269   25.0 16.3  6.0  chr21             45686560 45686576   (247490) C DNA7-N1_DR        DNA/Zisupton         (2233)   8183    8017 2005558 *
   214   14.4  3.2 10.3  chr21             45686585 45686646   (247420) C Harbinger-2_DR    DNA/PIF-Harbinger    (4009)    318     261 2005559  
   338   16.5  0.0  3.8  chr21             45687088 45687169   (246897) C hAT-N134_DR       DNA/hAT?              (238)    827     749 2005560  
  1265   11.8  5.8  2.1  chr21             45687207 45687431   (246635) C hAT-N32_DR        DNA/hAT-Charlie       (268)    233       1 2005561  
   424   23.8  0.0  2.9  chr21             45687432 45687537   (246529) C DNA-4-1_DR        DNA/Sola-2            (509)    103       1 2005562 *
   602   16.1  5.4  0.0  chr21             45687517 45687545   (246521) + LINEX-1_DR        Retroposon              270    304   (501) 2005563  
  1252   16.0  3.6  3.2  chr21             45687546 45687797   (246269) + SINE_DR1          SINE                      2    254     (4) 2005564  
  4134   11.0  5.7  2.6  chr21             45688281 45688998   (245068) + hAT-N194_DR       DNA/hAT-Charlie         813   1552   (250) 2005565  
   322   16.6  9.0  1.4  chr21             45689760 45689826   (244240) + TDR22             DNA                     119    190  (1065) 2005566  
   263   12.3 24.3  1.1  chr21             45689828 45689901   (244165) + hAT-N109_DR       DNA/hAT-Ac                2     92   (561) 2005567  
   291   23.7  2.8  0.0  chr21             45689902 45689987   (244079) + Kolobok-N14B_DR   DNA/Kolobok-T2?         324    386  (1725) 2005568  
   204   13.8  0.0  0.0  chr21             45690285 45690313   (243753) + Kolobok-N3_DR     DNA/Kolobok-T2?         129    157   (213) 2005569  
   847   18.4 11.2  2.5  chr21             45690368 45690590   (243476) + Kolobok-N3_DR     DNA/Kolobok-T2?         129    370     (0) 2005570  
   969   16.3 40.1  0.8  chr21             45691045 45691403   (242663) + hAT-N121_DR       DNA/hAT-Ac               18    516   (469) 2005571  
   461   15.4 29.5  0.0  chr21             45691427 45691582   (242484) C TDR24             DNA                   (217)    227      26 2005572 *
  2600   13.6 23.8  2.2  chr21             45691582 45692207   (241859) + hAT-N25_DR        DNA/hAT-Ac               71    828     (1) 2005573  
  1819   18.8  1.5 14.5  chr21             45692209 45692798   (241268) C DNA-X-13_DR       DNA                   (203)    599      77 2005574  
   249   17.1  1.4  1.4  chr21             45693083 45693153   (240913) C hAT-N35B_DR       DNA/hAT-Ac            (662)    950     880 2005575 *
   274    4.5  0.0  2.0  chr21             45693105 45693161   (240905) + DNA-N4_DR         DNA                     663    718   (324) 2005576 *
   288    3.6  0.0  0.0  chr21             45693113 45693167   (240899) + ENSPM-6_DR        DNA/CMC-EnSpm         14847  14901 (17715) 2005577  
   209    4.9  0.0  0.0  chr21             45693132 45693172   (240894) + hAT-N182_DR       DNA/hAT-Ac              754    794  (1166) 2005578 *
   202   11.6  2.3  0.0  chr21             45693269 45693311   (240755) C Polinton-4_DR     DNA/Maverick         (3397)  16890   16847 2005579  
   445   26.7 11.0  5.6  chr21             45693408 45693661   (240405) + hAT-N38_DR        DNA/hAT-hAT6              1    267   (762) 2005580  
   429   22.5  5.7  4.4  chr21             45693650 45693807   (240259) + DNA-6-N9_DR       DNA                     364    523   (636) 2005581 *
   491   12.0  0.8  0.8  chr21             45694249 45694382   (239684) + (TG)n             Simple_repeat             2    135     (0) 2005582  
   321   18.4  0.0  0.9  chr21             45694289 45694303   (239763) + Gypsy82-LTR_Dr    LTR/Gypsy               660    765   (577) 2005583 *
   324   13.0  0.0  0.0  chr21             45694304 45694395   (239671) + Polinton-4_DR     DNA/Maverick          17104  17195  (3092) 2005584  
   207   16.2  7.3  4.8  chr21             45694308 45694325   (239741) + LOOPERN3_DR       DNA/Kolobok-T2          611    682   (329) 2005585 *
   265   24.7  2.1  1.1  chr21             45694326 45694387   (239679) C Zisupton-1_DR     DNA/Zisupton          (507)   9122    9060 2005586  
  1902   15.2 15.9  0.8  chr21             45694388 45694846   (239220) + hAT-N86_DR        DNA/hAT-Ac                1    528    (16) 2005587  
   207   16.2  7.3  4.8  chr21             45694420 45694430   (239636) + LOOPERN3_DR       DNA/Kolobok-T2          683    736   (275) 2005585 *
  1313   23.8  4.2  4.2  chr21             45694799 45694846   (239220) + CryptonV-N4_DR    DNA/Crypton-V          8839   9166  (4327) 2005588  
  2219   13.4  7.4  0.0  chr21             45694847 45695211   (238855) + HE1_DR1           SINE/tRNA-V-RTE           1    392    (10) 2005589  
  1359   20.4  4.7  9.7  chr21             45694861 45695261   (238805) C EnSpm-N48B_DR     DNA/CMC-EnSpm        (5906)   1053     671 2005590 *
   495   28.1  2.5  7.8  chr21             45695065 45695224   (238842) + Penelope-1_DR     LINE/Penelope          3733   3940   (506) 2005591 *
  1313   23.8  4.2  4.2  chr21             45695212 45695223   (238843) + CryptonV-N4_DR    DNA/Crypton-V          9167   9263  (4230) 2005588  
   500   17.9  0.0  0.0  chr21             45695225 45695302   (238764) + Helitron-2_DR     RC/Helitron           23600  23677  (3735) 2005592  
   410   16.3  4.9  0.0  chr21             45695237 45695282   (238784) C Polinton-1_DR     DNA/Maverick          (771)  17714   17607 2005593 *
   506   12.9  0.0  0.0  chr21             45695283 45695352   (238714) + Helitron-2_DR     RC/Helitron           23610  23679  (3733) 2005594  
   495   28.1  2.5  7.8  chr21             45695303 45695346   (238720) + Penelope-1_DR     LINE/Penelope          3941   4000   (446) 2005591 *
   214    9.1  9.1  0.0  chr21             45695551 45695583   (238483) C CATCH2LTR_DR      LTR/Pao               (702)    123      88 2005595  
   511   21.5  4.6  0.7  chr21             45695590 45695720   (238346) + Harbinger-3N2_DR  DNA/PIF-Harbinger       135    270     (2) 2005596  
  1149   20.6  8.6  0.0  chr21             45695744 45696010   (238056) + HarbingerN6B_DR   DNA/PIF-Harbinger        16    305   (417) 2005597  
 12743    1.6  1.0  0.5  chr21             45696661 45698104   (235962) C DNA8-9_DR         DNA/hAT-Ac              (0)   1451       1 2005598  
   336   21.1  7.6  7.7  chr21             45698286 45698429   (235637) C hAT-27N1_DR       DNA/hAT-Ac             (15)    716     587 2005599  
  1647    4.2  0.0  0.0  chr21             45698475 45698667   (235399) + TDR3B             DNA/hAT-Charlie           1    193     (0) 2005600  
   243   31.5  0.9  5.7  chr21             45698571 45698617   (235449) + ENSPM-6_DR        DNA/CMC-EnSpm         19563  19651 (12965) 2005601 *
   271   17.9  1.8  1.8  chr21             45698618 45698674   (235392) + DNA6-10_DR        DNA                    2763   2819  (3887) 2005602 *
   293   13.0  1.8  5.5  chr21             45698668 45698724   (235342) C hAT-27N1_DR       DNA/hAT-Ac            (227)    504     450 2005599  
   638   21.6  2.1 18.4  chr21             45698895 45699178   (234888) C hAT-27N1_DR       DNA/hAT-Ac            (467)    264      20 2005599  
   362   17.1  5.4 15.8  chr21             45699081 45699148   (234918) C Gypsy-31-LTR_DR   LTR/Gypsy             (742)    212      61 2005603 *
   366   11.7  0.0  5.3  chr21             45699149 45699172   (234894) C ERV1-N3-I_DR      LTR/ERV1              (834)   3757    3688 2005604  
   440    0.1  0.0  0.0  chr21             45699173 45699241   (234825) + DNA-6-N5B_DR      DNA                    2398   2448  (1075) 2005605  
   342    9.3  0.0  0.0  chr21             45699180 45699265   (234801) + Polinton-4_DR     DNA/Maverick          17107  17192  (3095) 2005606 *
   359   30.4  0.0  7.0  chr21             45699505 45699656   (234410) C Zisupton-7_DR     DNA/Zisupton         (5535)  11547   11406 2005607  
   268   28.5  8.2  5.1  chr21             45699657 45699688   (234378) C hAT-N48B_DR       DNA/hAT-Ac            (469)   1666    1497 2005608  
  3000    8.2  6.6  2.5  chr21             45699995 45700511   (233555) + Helitron-N1_DR    RC/Helitron            1862   2379   (202) 2005609  
 19086    4.0  0.7  1.1  chr21             45700637 45703042   (231024) + DNA8-4_DR         DNA/hAT-Charlie           1   2395     (0) 2005610  
   275   23.8  4.8  0.0  chr21             45703360 45703443   (230623) + hAT-27N1_DR       DNA/hAT-Ac                8     95   (636) 2005611  
  1456   11.7  4.0  6.5  chr21             45703444 45703772   (230294) + hAT-N91_DR        DNA/hAT-Ac                1    321    (34) 2005612  
   364   20.9  0.9  8.8  chr21             45703834 45703943   (230123) + Zisupton-3_DR     DNA/Zisupton           5811   5912  (2043) 2005613 *
   426   14.4  6.8  5.8  chr21             45703846 45703948   (230118) + hAT-27N1_DR       DNA/hAT-Ac              104    207   (524) 2005614  
   699   15.6  3.3  0.0  chr21             45704042 45704163   (229903) + Kolobok-N5_DR     DNA/Kolobok-T2?           1    126   (359) 2005615  
   497   20.7  1.9  1.3  chr21             45704291 45704359   (229707) + Zisupton-7_DR     DNA/Zisupton          11373  11450  (5632) 2005616  
   447   15.7  0.0  2.5  chr21             45704360 45704483   (229583) C ERV1-N3-I_DR      LTR/ERV1              (843)   3748    3628 2005617  
   497   20.7  1.9  1.3  chr21             45704484 45704519   (229547) + Zisupton-7_DR     DNA/Zisupton          11451  11493  (5589) 2005616  
   213   23.3  1.4 12.5  chr21             45704663 45704694   (229372) C Polinton-1_DR     DNA/Maverick          (759)  17726   17600 2005618  
   253   16.6  0.9 17.0  chr21             45704695 45704803   (229263) C EnSpm-N46_DR      DNA/CMC-EnSpm?       (1446)   2294    2201 2005619 *
   420   23.2  0.0  4.4  chr21             45704717 45704883   (229183) + Zisupton-7_DR     DNA/Zisupton          11375  11534  (5548) 2005620  
   229   22.1 13.4  2.0  chr21             45704770 45704903   (229163) C EnSpm-N14_DR      DNA/CMC-EnSpm         (933)   3647    3552 2005621 *
   274   18.2  0.0  1.8  chr21             45705018 45705073   (228993) + ANGEL             DNA/Kolobok             175    229    (80) 2005622  
   307   20.8  0.0  0.0  chr21             45705117 45705193   (228873) + EnSpm-7_DR        DNA/CMC-EnSpm          7086   7162  (3872) 2005623  
   281   16.1  1.1  0.0  chr21             45705135 45705227   (228839) + Zisupton-7_DR     DNA/Zisupton          11404  11497  (5585) 2005624 *
   215   14.9  0.8 20.8  chr21             45705228 45705261   (228805) + Polinton-4_DR     DNA/Maverick          17104  17209  (3078) 2005625  
   557   22.7  0.8  0.8  chr21             45705574 45705706   (228360) + LOOPERN6B_DR      DNA/Kolobok-T2?         663    795     (1) 2005626  
   206   16.3  0.0  2.3  chr21             45705712 45705755   (228311) + Gypsy93-I_DR      LTR/Gypsy              4001   4043   (173) 2005627  
   226    9.5  0.0  0.0  chr21             45705964 45706005   (228061) C hAT-N182_DR       DNA/hAT-Ac           (1167)    793     752 2005628 *
   266    8.9 17.9  0.0  chr21             45705970 45706025   (228041) C L1-56_DR          LINE/L1               (107)   4875    4810 2005629  
   248   15.5 14.1  0.0  chr21             45705971 45706041   (228025) C hAT-N180_DR       DNA/hAT?              (310)    841     761 2005630 *
   376   11.0 13.7  0.0  chr21             45706005 45706077   (227989) C L2-17_DRe         LINE/L2               (487)   3029    2947 2005631  
  1477   20.3 25.4  0.9  chr21             45706136 45706737   (227329) C hAT-N50B_DR       DNA/hAT-Ac              (0)    748       1 2005632  
   333   28.8  0.0  1.7  chr21             45706760 45706879   (227187) C CryptonV-N5_DR    DNA/Crypton-V       (14613)   9924    9807 2005633  
   205   28.0  3.2  5.7  chr21             45706779 45706801   (227265) + IS3EU-4_DR        DNA/IS3EU             10383  10504  (4525) 2005634 *
   345   27.0  0.0  2.0  chr21             45706802 45706903   (227163) C hAT-27N1_DR       DNA/hAT-Ac            (624)    107       8 2005635 *
   480   15.3  4.0  1.3  chr21             45706871 45707022   (227044) C Helitron-2_DR     RC/Helitron         (21244)   6168    6013 2005636 *
   622   11.2  0.0  2.4  chr21             45706896 45707069   (226997) C ERV1-N3-I_DR      LTR/ERV1              (834)   3757    3588 2005637  
   420   26.3  7.9  6.1  chr21             45706909 45706971   (227095) + Zisupton-6_DR     DNA/Zisupton           8473   8659 (13457) 2005638 *
   352   13.8  0.0  3.7  chr21             45706972 45707084   (226982) + Polinton-4N1_DR   DNA/Maverick           4722   4830  (5606) 2005639  
   420   26.3  7.9  6.1  chr21             45707085 45707292   (226774) + Zisupton-6_DR     DNA/Zisupton           8660   9281 (12835) 2005638  
   380   23.4  1.6  1.6  chr21             45707293 45707418   (226648) + DNA9-3_DR         DNA/MULE-MuDR?         9504   9629  (1750) 2005640  
   301   25.6  5.2  4.4  chr21             45707302 45707436   (226630) C Merlin-1_DR       DNA/Merlin           (8883)   1644    1509 2005641 *
   313   28.2  0.7  5.4  chr21             45707320 45707454   (226612) + EnSpm-N48_DR      DNA/CMC-EnSpm          1766   1894  (1684) 2005642 *
   339   23.3  7.8  0.0  chr21             45707338 45707466   (226600) + DNA8-25_DR        DNA                     643    781  (3186) 2005643  
   339   20.2  5.9  9.1  chr21             45707422 45707557   (226509) + hAT-N130_DR       DNA/hAT-Ac              159    290   (131) 2005644  
   320   23.8  1.9  1.9  chr21             45707978 45708007   (226059) C CryptonV-N5_DR    DNA/Crypton-V       (21128)   3409    3380 2005645  
  1386   10.1  0.0  0.0  chr21             45708008 45708206   (225860) + TDR19             DNA/hAT-Charlie           1    199   (206) 2005646  
   200   11.8  0.0  0.0  chr21             45708202 45708235   (225831) + Mariner-N40_DR    DNA/TcMar-Tc1            80    113   (765) 2005647 *
  1285   16.9  7.0  3.0  chr21             45708223 45708509   (225557) + Mariner-N40_DR    DNA/TcMar-Tc1           426    723   (155) 2005648  
   238   20.3  0.0  1.7  chr21             45708822 45708881   (225185) + Helitron-2_DR     RC/Helitron            5363   5421 (21991) 2005649  
   208   20.4  2.0 14.9  chr21             45708826 45708880   (225186) C CryptonV-N5_DR    DNA/Crypton-V       (18363)   6174    6131 2005650 *
   487   23.8  7.2  2.6  chr21             45708881 45709061   (225005) C Kolobok-1N2_DR    DNA/Kolobok-T2          (0)    690     502 2005651  
   208   17.8  0.0  8.8  chr21             45709243 45709316   (224750) + LTR-19_DR-LTR     LTR                     300    367   (995) 2005652 *
   209   12.3  0.0  7.3  chr21             45709260 45709347   (224719) C Polinton-4_DR     DNA/Maverick         (3101)  17186   17105 2005653 *
   474   15.3  1.7  2.2  chr21             45709270 45709449   (224617) + (CA)n             Simple_repeat             2    180     (0) 2005654  
   321   14.0  0.9  5.9  chr21             45709364 45709469   (224597) + EnSpm-N14_DR      DNA/CMC-EnSpm          3553   3653   (927) 2005655 *
   224   11.7  0.4  3.4  chr21             45709791 45709851   (224215) C Polinton-1N1_DR   DNA/Maverick         (1001)  14468   14397 2005656  
   249   22.8  0.0  0.0  chr21             45709976 45710032   (224034) C DNA-N4_DR         DNA                   (302)    740     684 2005657 *
   250   15.5 11.9  1.5  chr21             45710003 45710061   (224005) + Gypsy120-LTR_DR   LTR/Gypsy                65    129   (907) 2005658  
   616   23.1  7.1  5.3  chr21             45710124 45710347   (223719) C EnSpm-10N1_DR     DNA/CMC-EnSpm        (2445)    790     563 2005659  
  8532    6.8  5.2  0.0  chr21             45710609 45711771   (222295) + TC1DR3            DNA/TcMar-Tc1             1   1224     (1) 2005660  
   388   22.2  1.2  0.0  chr21             45711700 45711780   (222286) + Merlin-2_DR       DNA/Merlin             4828   4909  (9012) 2005661 *
   268   11.9  0.0  1.7  chr21             45712086 45712106   (221960) C EnSpm-N36_DR      DNA/CMC-EnSpm        (1909)   1316    1267 2005662  
   269    7.4  0.0  3.7  chr21             45712107 45712162   (221904) C Helitron-2_DR     RC/Helitron         (21995)   5417    5364 2005663 *
   308   11.9  0.0  0.0  chr21             45712123 45712164   (221902) C DNA8-26_DR        DNA                  (3017)   1513    1472 2005664  
   244   11.8  5.4  8.9  chr21             45712125 45712217   (221849) + EnSpm-N10_DR      DNA/CMC-EnSpm          7182   7271  (2037) 2005665 *
   272   21.3  1.3  0.0  chr21             45712513 45712528   (221538) C DNA-1-7_DR        DNA/PIF-Harbinger     (550)    888     841 2005666  
   275   11.5  1.9  0.0  chr21             45712529 45712580   (221486) + (ATG)n            Simple_repeat             1     53     (0) 2005667  
   651   19.2 12.1  0.5  chr21             45712703 45712875   (221191) + EnSpm-N48B_DR     DNA/CMC-EnSpm           733    925  (6034) 2005668  
   508   22.6 11.5  2.0  chr21             45712889 45713114   (220952) + I-3_DR            LINE/I                 5153   5399    (27) 2005669  
   822   10.4 13.4  0.0  chr21             45713119 45713252   (220814) + Kolobok-N6_DR     DNA/Kolobok-T2?           1    152   (315) 2005670  
   253   10.2  1.0  0.0  chr21             45713253 45713294   (220772) + DNA-5-7_DR        DNA/hAT-hAT5              1     44  (1436) 2005671  
   244   19.6  3.6  0.0  chr21             45713270 45713325   (220741) + DNA-5-3_DR        DNA/hAT-hAT5             67    124   (409) 2005672 *
   676   12.5  0.0  0.0  chr21             45713348 45713451   (220615) C SINE2-5_DR        SINE/tRNA-V-RTE       (163)    119      16 2005673  
   514   21.9  3.0  2.3  chr21             45713351 45713481   (220585) C DIRS-4N2_DR       LTR/Ngaro             (282)   5708    5577 2005674 *
   597    9.2  0.0 41.2  chr21             45713498 45714069   (219997) + (ATTG)n           Simple_repeat             1    336     (0) 2005675  
   265    2.6  0.0  0.0  chr21             45714461 45714498   (219568) + (ATG)n            Simple_repeat             2     39     (0) 2005676  
   202   14.7  4.3 12.3  chr21             45714493 45714562   (219504) + Merlin-N5_DR      DNA/Merlin             1395   1459  (2846) 2005677 *
   289    6.3  0.0  6.2  chr21             45714521 45714588   (219478) + hAT-N48C_DR       DNA/hAT-Ac             1692   1755   (544) 2005678  
   283    8.1  0.0  5.4  chr21             45714529 45714606   (219460) + DIRS-8B_DR        LTR/Ngaro              4849   4922  (2391) 2005679 *
   334    9.7  1.4  0.0  chr21             45714539 45714610   (219456) C EnSpm-N14_DR      DNA/CMC-EnSpm         (950)   3630    3558 2005680  
   217   27.1  3.9  6.0  chr21             45714668 45714769   (219297) C Harbinger-N33_DR  DNA/PIF-Harbinger     (121)   1079     980 2005681  
   216   19.4  6.5  0.0  chr21             45714730 45714791   (219275) + Ginger1-2_DR      DNA/Ginger-1            353    418  (6204) 2005682 *
   255   12.3  0.0  6.2  chr21             45714774 45714842   (219224) + LOOPERN3_DR       DNA/Kolobok-T2          594    658   (353) 2005683  
   246   13.1  0.0  8.7  chr21             45714776 45714850   (219216) + Gypsy118-LTR_DR   LTR/Gypsy               437    505   (528) 2005684 *
  1121   19.6  0.0  4.5  chr21             45714792 45715058   (219008) + (CGTG)n           Simple_repeat             1    255     (0) 2005685  
   332   21.6  4.1  3.2  chr21             45714816 45715059   (219007) C EnSpm-21_DR       DNA/CMC-EnSpm        (2172)   6978    6733 2005662 *
   448   21.3  1.8  3.7  chr21             45714913 45715078   (218988) C Polinton-1_DR     DNA/Maverick          (734)  17751   17589 2005686  
   231   30.2  0.0  4.8  chr21             45715003 45715089   (218977) + Gypsy118-LTR_DR   LTR/Gypsy               448    530   (503) 2005687 *
   319   24.8  6.8  0.7  chr21             45715242 45715387   (218679) + Gypsy120-LTR_DR   LTR/Gypsy                22    176   (860) 2005688 *
   746   27.9  3.0 19.2  chr21             45715268 45715789   (218277) C Zisupton-6_DR     DNA/Zisupton        (13179)   8937    8401 2005689  
   280   23.3 13.2  2.6  chr21             45715388 45715479   (218587) + EnSpm-21_DR       DNA/CMC-EnSpm          6265   6527  (2623) 2005690 *
   782    2.1  0.0  3.1  chr21             45715790 45715889   (218177) C DNA-N43_DR        DNA/TcMar-Fot1        (425)    629     533 2005691  
   216   17.6  2.2  0.0  chr21             45715827 45715917   (218149) C LOOPERN2_DR       DNA/Kolobok-T2       (1028)    347     255 2005692 *
   212   18.5  4.8  8.8  chr21             45715964 45716003   (218063) C hAT-N34B_DR       DNA/hAT-Ac            (526)    316     239 2005693  
   215    2.9  2.9  0.0  chr21             45716011 45716044   (218022) C EnSpm-N48B_DR     DNA/CMC-EnSpm        (6253)    706     672 2005694 *
   216   21.1  3.5  0.0  chr21             45716019 45716075   (217991) C EnSpm-N14_DR      DNA/CMC-EnSpm         (983)   3597    3539 2005695  
   256   11.0  0.0 25.0  chr21             45716122 45716206   (217860) C Zisupton-5_DR     DNA/Zisupton         (3290)   5731    5664 2005696  
   203   11.3  1.9  0.0  chr21             45716160 45716170   (217896) + DNA6-6_DR         DNA                    9962  10015  (1266) 2005697 *
   209   11.9  0.0  0.0  chr21             45716171 45716212   (217854) C EnSpm-N48B_DR     DNA/CMC-EnSpm        (6256)    703     662 2005694  
   311   22.1  3.8  3.8  chr21             45716291 45716321   (217745) + EnSpm-N44_DR      DNA/CMC-EnSpm          5391   5421  (3231) 2005698  
  1841   10.0  4.6  0.0  chr21             45716322 45716601   (217465) + HE1_DR1           SINE/tRNA-V-RTE           1    293   (109) 2005699  
   489   22.5  1.8 11.3  chr21             45716465 45716629   (217437) C EnSpm-N11_DR      DNA/CMC-EnSpm        (2452)   2901    2751 2005700 *
  5139   16.1  5.0  0.4  chr21             45716641 45717612   (216454) C TE-X-3_DR         DNA/PIF-ISL2EU          (1)   1022       6 2005701  
   298   29.7  2.5  0.0  chr21             45717729 45717846   (216220) C Tx1-42_DR         LINE/L1-Tx1           (235)   4770    4650 2005702  
  3945    6.2  4.9  0.0  chr21             45718301 45718828   (215238) C TC1DR3            DNA/TcMar-Tc1           (0)   1225     672 2005703  
   696   14.7 40.9  0.0  chr21             45718827 45719078   (214988) C Tc1-4_DR          DNA/TcMar-Tc1        (1200)    372      18 2005704 *
   246    9.4  1.9  0.0  chr21             45719066 45719118   (214948) C Helitron-2_DR     RC/Helitron         (21293)   6119    6066 2005705 *
   266   13.8  7.2  0.0  chr21             45719074 45719159   (214907) C EnSpm-N14_DR      DNA/CMC-EnSpm         (976)   3604    3536 2005706  
   236   17.6  7.0  9.2  chr21             45719119 45719161   (214905) C hAT-N35B_DR       DNA/hAT-Ac            (675)    933     840 2005707 *
   261   14.3  0.0 14.7  chr21             45719271 45719418   (214648) + EnSpm-21_DR       DNA/CMC-EnSpm          6841   6969  (2181) 2005708 *
   649   15.6  0.7  9.2  chr21             45719304 45719444   (214622) + Polinton-1_DR     DNA/Maverick          17599  17728   (757) 2005709  
   230   26.6  0.9  7.1  chr21             45719372 45719476   (214590) C IS3EU-1_DR        DNA/IS3EU            (1991)   6713    6615 2005710 *
   388    7.0  0.9  3.8  chr21             45719527 45719648   (214418) + EnSpm-7_DR        DNA/CMC-EnSpm          7087   7168  (3866) 2005711  
   374   11.0  0.0  2.4  chr21             45719578 45719661   (214405) C ENSPM-6_DR        DNA/CMC-EnSpm         (876)  31740   31659 2005712 *
   311   29.7  0.0  7.7  chr21             45719770 45719937   (214129) + (TGAG)n           Simple_repeat             4    159     (0) 2005713  
   220   18.6  1.1  5.8  chr21             45720022 45720042   (214024) C hAT-N22_DR        DNA/hAT-Ac           (1212)    526     440 2005714  
   342   12.9  0.0  0.0  chr21             45720043 45720112   (213954) + (TGAA)n           Simple_repeat             1     70     (0) 2005715  
   254   20.0  0.0  0.0  chr21             45720176 45720337   (213729) + (TGAA)n           Simple_repeat             1    162     (0) 2005715 *
   313   26.6  6.4  5.4  chr21             45720293 45720511   (213555) + CryptonV-N5_DR    DNA/Crypton-V          3988   4208 (20329) 2005716  
   211   17.3  0.0  3.9  chr21             45720782 45720835   (213231) C piggyBac-N13B_DR  DNA/PiggyBac          (281)   1120    1069 2005717 *
   828   16.8  0.0  6.9  chr21             45720789 45721111   (212955) + (CTCA)n           Simple_repeat             1    300     (0) 2005718  
   294   12.0  0.0  0.0  chr21             45721068 45721117   (212949) C CryptonV-N5_DR    DNA/Crypton-V       (18954)   5583    5534 2005719 *
   626   16.3 20.9  0.0  chr21             45721417 45721588   (212478) C ANGEL             DNA/Kolobok            (95)    214       7 2005720  
   208   23.9  4.5  0.0  chr21             45721643 45721709   (212357) + Helitron-2_DR     RC/Helitron            5338   5407 (22005) 2005721 *
   222   14.6  0.0  0.0  chr21             45721676 45721716   (212350) C Zisupton-7_DR     DNA/Zisupton        (12433)   4649    4609 2005722  
   221   12.2  0.0  0.0  chr21             45721822 45721862   (212204) + EnSpm-N48B_DR     DNA/CMC-EnSpm           660    700  (6259) 2005723 *
   496   25.3  0.4 20.3  chr21             45721831 45722078   (211988) + Zisupton-6_DR     DNA/Zisupton           8732   8938 (13178) 2005724  
   376    7.6  1.3  0.0  chr21             45722248 45722326   (211740) + Polinton-1_DR     DNA/Maverick          17583  17662   (823) 2005725  
   239   24.5  3.8 15.1  chr21             45722263 45722522   (211544) C Zisupton-N1_DR    DNA/Zisupton         (1865)   1449    1405 2005726 *
   393   25.6  1.6  4.1  chr21             45722401 45722526   (211540) + ENSPM-6_DR        DNA/CMC-EnSpm         14807  14929 (17687) 2005727  
   245   22.7  4.4  3.3  chr21             45722448 45722538   (211528) C HATN16_DR         DNA/hAT-Charlie       (157)    787     696 2005728 *
   306   21.9  0.0  2.7  chr21             45722462 45722536   (211530) C ENSPM-6_DR        DNA/CMC-EnSpm         (890)  31726   31654 2005712  
   279   24.8  0.0  4.3  chr21             45722537 45722558   (211508) C Harbinger1_DR     DNA/PIF-Harbinger    (1653)   2808    2716 2005729  
   348   23.3  7.0  0.0  chr21             45723223 45723308   (210758) C DNA-8-26_DR       DNA/hAT-Tip100          (5)   2169    2078 2005730  
  1243   12.1  9.5  5.9  chr21             45723355 45723617   (210449) C Kolobok-1N2_DR    DNA/Kolobok-T2         (78)    612     341 2005731  
   602   17.0 17.3  4.0  chr21             45723714 45723915   (210151) + hAT-N175_DR       DNA/hAT-hAT5              1    228   (482) 2005732  
   727   20.4  5.5  1.1  chr21             45723994 45724176   (209890) C EnSpm-N21_DR      DNA/CMC-EnSpm          (13)    466     276 2005733  
   486    1.9  0.0  0.0  chr21             45724279 45724331   (209735) C L2-1B_DR          LINE/L2               (714)    294     242 2005734  
  3425    4.2  9.8  0.2  chr21             45724333 45724789   (209277) C hAT-N32_DR        DNA/hAT-Charlie         (0)    501       1 2005735  
   774   16.0  0.7  2.1  chr21             45724790 45724933   (209133) C L2-1B_DR          LINE/L2               (760)    248     107 2005736  
   396   16.7  0.0  0.0  chr21             45724960 45725025   (209041) C L2-1_DR           LINE/L2              (1132)   3853    3788 2005737  
   212   21.3  1.6  3.2  chr21             45725262 45725324   (208742) + Kolobok-N13_DR    DNA                      36     97   (362) 2005738 *
   283   12.6  0.0  8.9  chr21             45725308 45725368   (208698) + Zisupton-N1_DR    DNA/Zisupton           1394   1449  (1865) 2005739 *
   295    8.8  0.0  5.3  chr21             45725318 45725377   (208689) C Merlin-1_DR       DNA/Merlin           (2989)   7538    7482 2005740 *
   386   12.1  0.0  0.0  chr21             45725325 45725407   (208659) + hAT-N48B_DR       DNA/hAT-Ac             1589   1671   (469) 2005741 *
   706   12.0  0.0  0.0  chr21             45725334 45725609   (208457) + (TG)n             Simple_repeat             1    276     (0) 2005742  
   407   15.5  0.0  2.3  chr21             45725492 45725623   (208443) C Gypsy-31-LTR_DR   LTR/Gypsy             (797)    157      29 2005743 *
   496   18.4 12.1  0.0  chr21             45725614 45725754   (208312) C TDR24             DNA                   (249)    195      38 2005744  
   217   26.7  0.0 18.3  chr21             45725678 45725787   (208279) + DNA8-23_DR        DNA                    3801   3893  (2846) 2005745 *
   290   12.6  1.3  8.2  chr21             45726046 45726123   (207943) + Helitron-2_DR     RC/Helitron            6936   7008 (20404) 2005746  
   272    6.9  1.7  1.7  chr21             45726076 45726134   (207932) + ENSPM-6_DR        DNA/CMC-EnSpm         14840  14898 (17718) 2005747 *
   348    6.2  4.2  0.3  chr21             45726085 45726155   (207911) C Polinton-1_DR     DNA/Maverick          (843)  17642   17580 2005748 *
  1283    7.1  0.6  0.0  chr21             45726133 45726300   (207766) C CryptonV-N7_DR    DNA/Crypton-V         (115)    169       1 2005749  
   363    7.0  1.6 10.2  chr21             45726249 45726312   (207754) + hAT-N48B_DR       DNA/hAT-Ac             1417   1475   (665) 2005750 *
   276   15.2  0.0  0.5  chr21             45726397 45726453   (207613) + hAT-N48C_DR       DNA/hAT-Ac             1714   1755   (544) 2005751  
   268   13.1  1.6  0.0  chr21             45726411 45726471   (207595) + Harbinger-5_DR    DNA/PIF-Harbinger       711    772  (5887) 2005752 *
   401    7.5  3.8  0.0  chr21             45726737 45726816   (207250) C EnSpm-7_DR        DNA/CMC-EnSpm        (3847)   7187    7105 2005753  
   386    5.2  3.9  1.2  chr21             45726757 45726834   (207232) + Rex1-31_DRe       LINE/Rex-Babar         3063   3142   (391) 2005754 *
   201   24.7  2.6  1.3  chr21             45726767 45726844   (207222) C SAT-23_DR         Satellite            (3974)    730     652 2005755 *
   426   20.6  8.7  0.0  chr21             45726843 45726934   (207132) C DNA-N19_DR        DNA                   (527)    136      37 2005756  
   207   21.6  2.0  0.0  chr21             45726944 45726994   (207072) + EnSpm-N14_DR      DNA/CMC-EnSpm          3578   3629   (951) 2005757 *
   208   15.4  7.7  0.0  chr21             45726994 45727032   (207034) + Harbinger-N25_DR  DNA/PIF-Harbinger       152    193   (383) 2005758  
  1480   13.9  7.4  0.0  chr21             45727097 45727354   (206712) + DNA2-15_DR        DNA/hAT-Ac              252    528     (2) 2005759  
   849   18.3 10.5  0.9  chr21             45727170 45727379   (206687) + DNAX-10B_DR       DNA                     648    877   (297) 2005760 *
  1451   16.1 19.7  6.1  chr21             45727469 45727940   (206126) C piggyBac-N2_DR    DNA/PiggyBac            (0)    536       1 2005761  
   879   23.2  7.2  7.2  chr21             45727941 45728000   (206066) C hAT-N48C_DR       DNA/hAT-Ac           (1491)    808     749 2005762  
   230   23.3  0.0 11.0  chr21             45727944 45728054   (206012) C Zisupton-1_DR     DNA/Zisupton          (456)   9173    9074 2005763 *
   366   19.7 11.2  1.5  chr21             45727964 45728022   (206044) + hAT-N48B_DR       DNA/hAT-Ac             1583   1833   (466) 2005764  
   364   12.5  0.0 11.2  chr21             45727980 45728078   (205988) C Rex1-31_DRe       LINE/Rex-Babar        (382)   3151    3063 2005765 *
   475   18.8  0.0  1.7  chr21             45727998 45728116   (205950) C ENSPM-6_DR        DNA/CMC-EnSpm         (830)  31786   31670 2005766 *
   582   14.1 10.2  1.7  chr21             45728012 45728119   (205947) C DNA-N43_DR        DNA/TcMar-Fot1        (333)    721     605 2005767  
   490   12.5  0.0  1.8  chr21             45728019 45728132   (205934) + Polinton-4N1_DR   DNA/Maverick           4718   4829  (5607) 2005768 *
   258   16.0 22.1  1.3  chr21             45728023 45728149   (205917) + EnSpm-9_DR        DNA/CMC-EnSpm           917   1069  (7551) 2005769 *
   242   21.7  3.7  2.7  chr21             45728259 45728367   (205699) + Rex1-31_DRe       LINE/Rex-Babar         3043   3152   (381) 2005770 *
   279   18.3  0.0  5.4  chr21             45728271 45728368   (205698) C EnSpm-7_DR        DNA/CMC-EnSpm        (3848)   7186    7094 2005771  
   273   17.1  0.0  7.0  chr21             45728282 45728388   (205678) + EnSpm-N14_DR      DNA/CMC-EnSpm          3552   3651   (929) 2005772 *
   879   28.0  0.0  4.8  chr21             45728294 45728619   (205447) + Zisupton-6_DR     DNA/Zisupton           8627   8937 (13179) 2005773  
   601    8.6  0.0  0.7  chr21             45728486 45728638   (205428) C ERV1-N3-I_DR      LTR/ERV1              (861)   3730    3579 2005774 *
   264   11.8  7.3  7.3  chr21             45728572 45728583   (205483) C hAT-N35B_DR       DNA/hAT-Ac            (689)    923     847 2005775 *
   297   16.9  0.0  0.0  chr21             45728584 45728648   (205418) C Zisupton-1_DR     DNA/Zisupton          (513)   9116    9052 2005763  
   246   21.0  0.0  8.3  chr21             45728853 45728930   (205136) + hAT-N48C_DR       DNA/hAT-Ac             1677   1748   (551) 2005776  
   237    9.9  0.0 11.8  chr21             45728901 45728957   (205109) + DNA-1-8_DR        DNA                     817    867   (694) 2005777 *
   208   19.4  7.5  7.5  chr21             45729235 45729245   (204821) C LOOPERN2_DR       DNA/Kolobok-T2       (1004)    371     329 2005778  
   222   18.3  3.7  0.0  chr21             45729246 45729327   (204739) C DNA-N43_DR        DNA/TcMar-Fot1        (313)    741     657 2005779  
   208   19.4  7.5  7.5  chr21             45729328 45729340   (204726) C LOOPERN2_DR       DNA/Kolobok-T2       (1004)    328     266 2005778  
   224   20.5  0.0  4.8  chr21             45729484 45729570   (204496) C Gypsy-31-LTR_DR   LTR/Gypsy             (796)    158      76 2005780  
   200   20.1  1.6  7.9  chr21             45729486 45729495   (204571) + (TG)n             Simple_repeat             2     18   (161) 2005781 *
   202   20.9  3.2  4.3  chr21             45729496 45729590   (204476) C DNA-N43_DR        DNA/TcMar-Fot1        (425)    629     536 2005779  
   200   20.1  1.6  7.9  chr21             45729591 45729674   (204392) + (TG)n             Simple_repeat            19    179     (0) 2005781 *
   204   19.7  9.2  0.0  chr21             45729602 45729677   (204389) + ENSPM-6_DR        DNA/CMC-EnSpm         14846  14928 (17688) 2005782  
   252   13.0  0.0  0.0  chr21             45729922 45729967   (204099) + Polinton-1_DR     DNA/Maverick          17142  17187  (1298) 2005783  
   210   19.2  8.9  7.5  chr21             45729976 45729994   (204072) + BHIKHARI-4-I_DR   LTR/ERV1                618    693  (4247) 2005784  
   225   22.6  0.0 10.6  chr21             45731061 45731084   (202982) C ERV1-N6-I_DR      LTR/ERV1              (325)   4178    4085 2005785  
   363   11.2  0.0  0.0  chr21             45731085 45731164   (202902) + Helitron-2_DR     RC/Helitron           23591  23670  (3742) 2005786  
   297    7.7  0.0  6.4  chr21             45731104 45731186   (202880) C DNA-N43_DR        DNA/TcMar-Fot1        (334)    720     643 2005787 *
   227   19.6  1.9  1.9  chr21             45731306 45731357   (202709) + EnSpm-N48B_DR     DNA/CMC-EnSpm           650    701  (6258) 2005788  
  1260   10.8 11.3  0.0  chr21             45732473 45732684   (201382) C Harbinger-8N2_DR  DNA/PIF-Harbinger      (67)    481     246 2005789 *
  1576    7.2  0.9  0.9  chr21             45732675 45732886   (201180) + DNA2-16_DR        DNA                   13831  14042  (4009) 2005790  
  1356   15.4  8.6  0.0  chr21             45732879 45733112   (200954) C Harbinger-8N2_DR  DNA/PIF-Harbinger     (294)    254       1 2005791 *
   954   23.5  0.4  2.5  chr21             45732887 45732914   (201152) + hAT-N22B_DR       DNA/hAT-Ac              793   1027   (352) 2005792 *
   303   29.3  3.1  9.9  chr21             45733000 45733128   (200938) C hAT-N25_DR        DNA/hAT-Ac            (592)    237     117 2005793  
   217   28.6  0.0  3.1  chr21             45734098 45734198   (199868) + hAT-N48B_DR       DNA/hAT-Ac             1594   1691   (449) 2005794 *
   271   29.9  7.9  0.5  chr21             45734114 45734291   (199775) C DNA-N43_DR        DNA/TcMar-Fot1        (334)    720     530 2005795 *
   350   16.1  3.8 11.6  chr21             45734116 45734385   (199681) + EnSpm-N10_DR      DNA/CMC-EnSpm          7196   7342  (1966) 2005796  
   202   19.4  4.3  6.5  chr21             45734319 45734343   (199723) + L1-11_DR          LINE/L1                7123   7169   (155) 2005797 *
   210   17.0  2.1  0.0  chr21             45734344 45734390   (199676) C IS3EU-1_DR        DNA/IS3EU            (1976)   6728    6681 2005798 *
   287   15.5 11.3  0.0  chr21             45734351 45734421   (199645) C LOOPERN2_DR       DNA/Kolobok-T2        (481)    894     816 2005799  
   209   11.5 13.5  6.3  chr21             45734359 45734432   (199634) C EnSpm-N10_DR      DNA/CMC-EnSpm         (723)   8585    8507 2005800 *
   202   19.4  4.3  6.5  chr21             45734391 45734412   (199654) + L1-11_DR          LINE/L1                7170   7214   (110) 2005797 *
   359    0.0  0.0  0.0  chr21             45734710 45734762   (199304) + (CACAT)n          Simple_repeat             1     53     (0) 2005801  
   404   12.2  2.7  0.0  chr21             45734823 45734896   (199170) + hAT-N154_DR       DNA/hAT-Tip100            1     76  (1319) 2005802  
  4881    7.8  4.4  0.3  chr21             45734898 45735595   (198471) C TDR1              DNA/TcMar-Tc1          (19)   1217     491 2005803  
   398   23.4  1.8  3.7  chr21             45735575 45735685   (198381) + hATN-28_DRe       DNA/hAT-Charlie          95    203     (0) 2005804 *
   720    8.4  1.1  0.0  chr21             45735594 45735688   (198378) + DNA2-16_DR        DNA                   13947  14042  (4009) 2005805  
   237   21.4  1.3  5.3  chr21             45736506 45736517   (197549) + EnSpm-21_DR       DNA/CMC-EnSpm          6908   6935  (2215) 2005806  
   289   10.4  0.0  4.2  chr21             45736518 45736567   (197499) C Helitron-2_DR     RC/Helitron          (3757)  23655   23608 2005807 *
   584   23.2  7.0  5.9  chr21             45736556 45736829   (197237) C CryptonV-N5_DR    DNA/Crypton-V       (19257)   5280    5140 2005808  
   237   21.4  1.3  5.3  chr21             45736568 45736584   (197482) + EnSpm-21_DR       DNA/CMC-EnSpm          6936   6983  (2167) 2005806 *
  2480   11.0  1.6  0.0  chr21             45736657 45737021   (197045) C HE1_DR1           SINE/tRNA-V-RTE        (22)    380      10 2005809  
   574   19.5  3.5  4.7  chr21             45736875 45737046   (197020) C DNAX-23_DR        DNA                  (2378)   9423    9254 2005810 *
  2188   11.3  5.6  0.0  chr21             45737039 45737357   (196709) C DIRS-3_DR         LTR/DIRS             (4451)    891     555 2005811  
   499   13.1  1.1  2.1  chr21             45737378 45737471   (196595) C DIRS-3_DR         LTR/DIRS             (5232)    110      18 2005811  
   226   10.8  5.3  1.3  chr21             45737763 45737837   (196229) C hAT-N202_DR       DNA/hAT-Tip100       (1684)    201     124 2005812 *
   261   12.1  1.7  0.0  chr21             45737779 45737836   (196230) + Rex1-31_DRe       LINE/Rex-Babar         3039   3097   (436) 2005813 *
   314   23.0  5.2  1.7  chr21             45737802 45737916   (196150) C ENSPM-6_DR        DNA/CMC-EnSpm       (17711)  14905   14787 2005814  
  2708   18.3  2.0  0.8  chr21             45737963 45738473   (195593) + Kolobok-N14B_DR   DNA/Kolobok-T2?           1    517  (1594) 2005815  
  1066   13.9  0.0  0.6  chr21             45738327 45738492   (195574) C MSAT-2_DR         Satellite               (0)    242      78 2005816 *
   298   17.6  1.1 24.7  chr21             45738503 45738593   (195473) C hAT-28_DR         DNA/hAT-Charlie      (2135)     69       1 2005817  
  2420   15.2 10.1  0.2  chr21             45738597 45739030   (195036) + hAT-N167B_DR      DNA/hAT-Charlie         145    621   (952) 2005818  
   303   31.4  0.0  8.3  chr21             45738934 45739051   (195015) C DNA8-8B_DR        DNA/hAT-Charlie       (493)    730     622 2005819 *
  1906   18.5  2.3  0.6  chr21             45739054 45739407   (194659) + DIRS-4N1_DR       LTR/Ngaro              4103   4462     (0) 2005820  
   659   19.2 17.4  2.0  chr21             45739408 45739614   (194452) + hAT-N57_DR        DNA/hAT-Ac              289    528   (758) 2005821 *
  1389   18.6  5.7  1.4  chr21             45739423 45739705   (194361) + hAT-N167B_DR      DNA/hAT-Charlie         652    946   (627) 2005822  
   233   17.4  0.0  1.5  chr21             45739689 45739771   (194295) + Kolobok-N14B_DR   DNA/Kolobok-T2?        1825   1863   (248) 2005823 *
   950    1.8  0.0  0.0  chr21             45739774 45739882   (194184) + DNA8-3_DR         DNA/hAT-Tip100            1    109  (1278) 2005824  
   549   20.6  3.6  1.4  chr21             45739899 45740036   (194030) + Kolobok-N14B_DR   DNA/Kolobok-T2?        1938   2078    (33) 2005825  
   350   22.9 12.2  6.5  chr21             45740043 45740054   (194012) + hAT-N21B_DR       DNA/hAT-Ac              925    963   (338) 2005826  
   357   18.3 17.2  0.0  chr21             45740055 45740147   (193919) C Mariner-6_DR      DNA/TcMar-Tc1        (1329)    300     192 2005827  
   350   22.9 12.2  6.5  chr21             45740148 45740173   (193893) + hAT-N21B_DR       DNA/hAT-Ac              964   1062   (239) 2005826  
   437    9.3  1.2  0.0  chr21             45740463 45740548   (193518) C DNA6-6_DR         DNA                  (1263)  10018    9932 2005828  
   424   16.4  2.7  2.8  chr21             45740549 45740575   (193491) C Polinton-4N1_DR   DNA/Maverick         (5621)   4795    4717 2005829  
   251   17.5  4.9  1.2  chr21             45740588 45740668   (193398) + Polinton-1_DR     DNA/Maverick          14540  14623  (3862) 2005830  
  1056    8.1  0.0  0.0  chr21             45741551 45741686   (192380) C LTR-11_DR-LTR     LTR                     (0)    193      58 2005831  
  3316   13.7  6.4  2.9  chr21             45741688 45742291   (191775) + DNA-1-5_DR        DNA                       2    626   (122) 2005832  
  2658    7.5  0.3  0.0  chr21             45742292 45742624   (191442) C Harbinger-8N1_DR  DNA/PIF-Harbinger       (0)    555     222 2005833  
  6385    0.1  0.0  0.0  chr21             45742639 45743334   (190732) + BEL-62_DRe-LTR    LTR/Pao                   1    696     (0) 2005834  
 58598    0.3  0.0  0.0  chr21             45743335 45749588   (184478) + BEL-62_DRe-I      LTR/Pao                   1   6254     (0) 2005834  
  6385    0.1  0.0  0.0  chr21             45749589 45750284   (183782) + BEL-62_DRe-LTR    LTR/Pao                   1    696     (0) 2005834  
   436   16.7  4.8  0.0  chr21             45750285 45750368   (183698) C Harbinger-8N1_DR  DNA/PIF-Harbinger     (401)    154      67 2005833 *
   453    8.6  0.0  0.0  chr21             45750348 45750405   (183661) + DNA-1-5_DR        DNA                     691    748     (0) 2005835  
   371   11.5  3.9  0.0  chr21             45750406 45750454   (183612) C LTR-11_DR-LTR     LTR                   (142)     51       1 2005831  
   211   32.0  0.0  0.0  chr21             45750473 45750569   (183497) + DNA-X-17_DR       DNA                    1664   1760   (614) 2005836 *
   466   24.1  1.7  8.6  chr21             45750495 45750667   (183399) C EnSpm-N59_DR      DNA/CMC-EnSpm?       (1139)   2530    2369 2005837 *
  1038    9.1 13.9  0.0  chr21             45750569 45750733   (183333) + SINE2-4_DR        SINE/tRNA-V-RTE         179    366     (5) 2005838  
   833   17.5 11.1  1.0  chr21             45750734 45750758   (183308) + EnSpm-N13_DR      DNA/CMC-EnSpm          1918   2126 (20023) 2005839  
   214   22.4  0.0  0.0  chr21             45750813 45750861   (183205) C Gypsy-111_DR-I    LTR/Gypsy            (3617)    688     640 2005840  
   598   17.2 11.0  6.1  chr21             45751351 45751376   (182690) C Penelope-1_DR     LINE/Penelope         (533)   3913    3733 2005841  
   700   14.5 10.2  1.2  chr21             45751377 45751523   (182543) C DNAX-23_DR        DNA                  (1405)  10396   10237 2005842 *
  2456   10.0  4.7  0.5  chr21             45751400 45751761   (182305) C hAT-N137_DR       DNA/hAT-Ac            (870)   2701    2325 2005843  
   746   24.9  1.0  3.5  chr21             45751587 45751790   (182276) C DIRS-9_DR         LTR/Ngaro             (240)   6191    5993 2005844 *
   202   20.8  0.0  6.9  chr21             45751766 45751827   (182239) C hAT-N38_DR        DNA/hAT-hAT6          (730)    299     242 2005845 *
  2319   13.8 12.8  9.9  chr21             45752146 45752747   (181319) C LINEX-1_DR        Retroposon              (0)    805     188 2005846  
  1092    9.1  0.0  0.0  chr21             45752745 45752898   (181168) C HE1_DR1           SINE/tRNA-V-RTE        (58)    344     191 2005847 *
   341   16.9  3.1  0.0  chr21             45752844 45752908   (181158) C Helitron-2_DR     RC/Helitron          (3765)  23647   23581 2005848 *
   215   28.7  0.0  1.1  chr21             45752909 45752938   (181128) + hAT-N131_DR       DNA/hAT-Ac              275    368  (1696) 2005849 *
  1030   15.6  2.6  0.5  chr21             45752915 45753107   (180959) + DIRS-1-LTR_DR     LTR/Ngaro                 5    201   (421) 2005850  
   234   22.6  0.0  0.0  chr21             45753199 45753251   (180815) C L2-3_DRe          LINE/L2              (5013)     55       3 2005851  
   304   22.3 11.3  2.4  chr21             45753349 45753359   (180707) + DNA-8-4_DR        DNA/hAT-Ac             2046   2167   (398) 2005852  
   338   17.1 10.9  1.8  chr21             45753360 45753460   (180606) C CryptonV-N3_DR    DNA/Crypton-V       (11337)   9326    9217 2005853  
   314   22.4 15.3  0.0  chr21             45753455 45753552   (180514) + Kolobok-N1_DR     DNA/Kolobok-T2?         659    771    (28) 2005854 *
   415   19.3 14.7  3.5  chr21             45754010 45754138   (179928) C Kolobok-N1_DR     DNA/Kolobok-T2?       (433)    366     224 2005855  
   317   24.9  0.9  6.9  chr21             45754142 45754249   (179817) C DNA-N19_DR        DNA                   (180)    483     382 2005856 *
   457   25.7  8.8  0.0  chr21             45754246 45754381   (179685) C DNA-N19_DR        DNA                   (515)    148       1 2005856  
   386   15.2 26.9  1.8  chr21             45754386 45754519   (179547) C Kolobok-N1_DR     DNA/Kolobok-T2?       (627)    172       6 2005855  
   881   12.4  0.0  7.1  chr21             45754774 45754938   (179128) + Mariner-N32_DR    DNA/TcMar-Tc1            47    200    (28) 2005857  
   204    2.8  8.1  2.6  chr21             45754987 45755023   (179043) + Tx1-5_DR          LINE/L1-Tx1            2672   2710  (2607) 2005858  
   724   23.8 15.5  2.5  chr21             45756071 45756401   (177665) + TDR13C            DNA                       5    391   (289) 2005859  
   358   17.4 10.7  9.1  chr21             45756694 45756889   (177177) C DNA-N15_DR        DNA                     (0)    405     207 2005860 *
   374   23.2  8.4 14.2  chr21             45756823 45756987   (177079) + ENSPM-6_DR        DNA/CMC-EnSpm          2233   2604 (30012) 2005861 *
   743   19.3  6.4  0.9  chr21             45756964 45757167   (176899) C hAT-N202_DR       DNA/hAT-Tip100       (1475)    410     196 2005862 *
  1204   15.4  3.5  0.0  chr21             45756988 45757214   (176852) C Mariner-N38_DR    DNA/TcMar-Tc1         (132)    415     181 2005863  
  2029   10.1 10.5  1.0  chr21             45757672 45758043   (176023) C DNA-2-15_DR       DNA                   (877)    407       1 2005864  
   230   26.6  7.9  5.1  chr21             45758044 45758095   (175971) + DNA-2-15_DR       DNA                    1137   1193    (91) 2005865 *
   254   16.7  3.4  5.8  chr21             45758077 45758138   (175928) + CryptonV-3_DR     DNA/Crypton-V          2700   2759 (20694) 2005866  
  1045   13.0  4.9  0.0  chr21             45758139 45758322   (175744) C DNA11TA1_DR       DNA/CMC-EnSpm           (0)    203      11 2005867  
   846   15.0  9.4  0.0  chr21             45759027 45759206   (174860) + ANGEL             DNA/Kolobok               2    198   (111) 2005868  
  1890   17.1  1.9  2.7  chr21             45759259 45759668   (174398) C EnSpm-N21_DR      DNA/CMC-EnSpm          (72)    407       1 2005869  
   218   25.2  7.6  6.9  chr21             45759605 45759657   (174409) C TE-X-13_DR        Unknown              (1154)   1271    1118 2005870 *
   334   19.0 16.0  0.0  chr21             45759658 45759757   (174309) + ANGEL             DNA/Kolobok             194    309     (0) 2005871  
   229   16.7  0.0  2.1  chr21             45759715 45759763   (174303) + EnSpm-N13_DR      DNA/CMC-EnSpm         13773  13820  (8329) 2005872 *
   265   11.4  1.4  1.4  chr21             45759768 45759838   (174228) + ENSPM-6_DR        DNA/CMC-EnSpm         14839  14909 (17707) 2005873 *
   270    8.8  1.1 15.8  chr21             45759780 45759873   (174193) C Rex1-31_DRe       LINE/Rex-Babar        (416)   3117    3036 2005874  
   295   20.0  7.3  2.6  chr21             45760019 45760129   (173937) + EnSpm-21_DR       DNA/CMC-EnSpm          6919   7026  (2124) 2005875  
   905   15.3 27.5  0.0  chr21             45760178 45760399   (173667) C DNA-N15_DR        DNA                    (18)    387     105 2005876  
   330   24.2  4.8  4.8  chr21             45760387 45760512   (173554) + EnSpm-N13_DR      DNA/CMC-EnSpm         20550  20675  (1474) 2005877 *
   683   19.4  0.0  0.0  chr21             45760415 45760538   (173528) + ANGEL             DNA/Kolobok             186    309     (0) 2005878  
   297   27.9  1.8  0.9  chr21             45760442 45760553   (173513) C EnSpm-8_DR        DNA/CMC-EnSpm        (1658)   7783    7671 2005879 *
   398   20.8  3.6  3.6  chr21             45760924 45761033   (173033) C piggyBac-N20_DR   DNA/PiggyBac            (0)    642     533 2005880  
   201    7.3  2.4  2.4  chr21             45761043 45761084   (172982) + EnSpm-N13_DR      DNA/CMC-EnSpm          8186   8227 (13922) 2005881  
   724    7.6  9.2  6.9  chr21             45761762 45761903   (172163) C hAT-N152_DR       DNA/hAT-Blackjack      (31)    299     155 2005882  
   480   24.0  2.4 12.6  chr21             45762454 45762483   (171583) + EnSpm-7_DR        DNA/CMC-EnSpm          9158   9348  (1686) 2005883  
  1588   11.1  0.4  1.6  chr21             45762484 45762739   (171327) C ANGEL             DNA/Kolobok            (56)    253       1 2005884  
   530   19.8  8.7  0.0  chr21             45762740 45762865   (171201) + HarbingerN6B_DR   DNA/PIF-Harbinger       522    658    (64) 2005885  
  2340   13.4 11.2  0.0  chr21             45763285 45763694   (170372) + DNA-1-6_DR        DNA                     156    611    (14) 2005886  
  1038   17.2  0.9  3.8  chr21             45763721 45763938   (170128) C DNA-N37_DR        DNA                     (9)    658     447 2005887  
   260   25.0  2.5  0.0  chr21             45763939 45764018   (170048) + EnSpm-11_DR       DNA/CMC-EnSpm          6902   6983  (2020) 2005888 *
  1903   11.3  1.6  3.6  chr21             45763951 45764261   (169805) C L2-5_DRe          LINE/L2                 (0)   2227    1923 2005889  
   338   12.2  0.0  0.0  chr21             45764301 45764349   (169717) C DNA-N37_DR        DNA                   (573)     94      46 2005887  
   225    6.8  0.0 13.3  chr21             45764456 45764506   (169560) C hAT-N121_DR       DNA/hAT-Ac            (274)    711     667 2005890 *
   233    5.5  0.0  1.9  chr21             45764473 45764527   (169539) + DNA-8-4_DR        DNA/hAT-Ac              952   1005  (1563) 2005891 *
   675    1.7  0.0  0.0  chr21             45764484 45764703   (169363) + (TC)n             Simple_repeat             1    220     (0) 2005892  
   480   10.7  0.0  1.3  chr21             45764577 45764727   (169339) C hAT-30N1_DR       DNA/hAT-Ac            (594)   1439    1291 2005893 *
   546   17.6  7.8  1.3  chr21             45764975 45765100   (168966) C SAT-19_DR         Satellite            (1412)    134       1 2005894  
   455    8.9  1.1  2.2  chr21             45765072 45765163   (168903) C ENSPM-6_DR        DNA/CMC-EnSpm       (18578)  14038   13948 2005895 *
   397    4.8  1.2  0.0  chr21             45765095 45765177   (168889) + EnSpm-7_DR        DNA/CMC-EnSpm          7088   7171  (3863) 2005896 *
   355    7.9  4.5  0.0  chr21             45765100 45765188   (168878) C Helitron-2_DR     RC/Helitron         (21315)   6097    6005 2005897 *
   293   22.9  9.6  0.0  chr21             45765628 45765710   (168356) C hAT-N82_DR        DNA/hAT-Ac           (1862)     94       4 2005898  
   689   24.4  4.6  3.3  chr21             45765977 45766213   (167853) C MuDR-N2_DR        DNA/MULE-MuDR           (9)    314      75 2005899  
  1726   14.9 13.7  3.5  chr21             45766217 45766660   (167406) C piggyBac-N14_DR   DNA/PiggyBac?         (509)    488       1 2005900  
   328   18.3 11.0  0.0  chr21             45766775 45766856   (167210) + DNA-2-30B_DR      DNA                       1     91   (322) 2005901 *
   364   20.6  0.0  6.4  chr21             45766847 45766857   (167209) C EnSpm-N36B_DR     DNA/CMC-EnSpm        (1016)   2400    2395 2005902  
  1683    3.6  0.0  0.0  chr21             45766858 45767050   (167016) + TDR3B             DNA/hAT-Charlie           1    193     (0) 2005903  
   310   19.1  1.6  1.6  chr21             45766995 45767058   (167008) C EnSpm-N10_DR      DNA/CMC-EnSpm        (3249)   6059    5996 2005904 *
   890   16.5 21.9  0.0  chr21             45767063 45767304   (166762) C DNA-2-30B_DR      DNA                   (111)    302       8 2005905  
   296   26.2  5.3  4.6  chr21             45767729 45767755   (166311) C DNA-N33_DR        DNA                  (1010)    693     666 2005906  
   888   17.6  6.4  0.0  chr21             45767756 45767943   (166123) + ANGEL             DNA/Kolobok               1    200   (109) 2005907  
  3301    9.8 25.9  0.8  chr21             45767946 45768585   (165481) C hAT-N178_DR       DNA/hAT-Ac              (2)   1705     906 2005908  
  1964   11.1  7.6  1.4  chr21             45768599 45768993   (165073) C hAT-N178_DR       DNA/hAT-Ac           (1288)    419       1 2005908  
   228   15.5 25.3  0.9  chr21             45768994 45769083   (164983) C EnSpm-17_DR       DNA/CMC-EnSpm        (6466)   2810    2699 2005909  
   507   13.7  9.5  0.0  chr21             45769119 45769213   (164853) C DNA-TA-2_DR       DNA/CMC-EnSpm          (54)    142      39 2005910  
   312   21.6  1.1  2.2  chr21             45769138 45769227   (164839) + DNA9-3_DR         DNA/MULE-MuDR?        10423  10511   (868) 2005911 *
   229   19.4  0.0  4.5  chr21             45769497 45769566   (164500) + ENSPM-6_DR        DNA/CMC-EnSpm         13935  14001 (18615) 2005912 *
  1624   11.1  1.2  0.0  chr21             45769527 45769770   (164296) C HE1_DR1           SINE/tRNA-V-RTE       (155)    247       1 2005913  
   203   16.9  8.1 10.7  chr21             45769567 45769577   (164489) C DNA2-16_DR        DNA                 (10955)   7091    7013 2005914 *
   816   23.4  4.0  2.2  chr21             45769608 45769834   (164232) C DIRS-9_DR         LTR/Ngaro             (240)   6191    5961 2005915 *
  1006   19.7  5.2  1.8  chr21             45769769 45770037   (164029) + DNA-2-30B_DR      DNA                     109    386    (27) 2005916  
   987   15.1  6.4  1.4  chr21             45770737 45770938   (163128) C CR1-24_DR         LINE/L2                 (1)   2246    2035 2005917 *
  1476   11.2  4.6 10.0  chr21             45770923 45771228   (162838) C L2-5_DRe          LINE/L2                 (5)   2222    1932 2005918  
  3123   12.6  3.6  0.4  chr21             45771240 45771743   (162323) C CR1-24_DR         LINE/L2               (191)   2056    1537 2005917  
   208   20.4  2.0  0.0  chr21             45771741 45771789   (162277) C CR1-12_DR         LINE/L2              (1058)    682     633 2005919 *
   871   16.8  0.0  1.9  chr21             45771784 45771941   (162125) C EnSpm-17_DR       DNA/CMC-EnSpm        (6293)   2983    2829 2005920 *
  2374   10.3  1.8  0.0  chr21             45771807 45772147   (161919) C SINE2-4_DR        SINE/tRNA-V-RTE         (2)    369      23 2005921  
   354   19.2  4.0  6.1  chr21             45772171 45772270   (161796) + DNA7-N2_DR        DNA/hAT-hAT6           1629   1726   (288) 2005922 *
   362   19.3  5.2  3.1  chr21             45772182 45772277   (161789) + DNA8-10_DR        DNA/hAT-Ac             2754   2851  (1167) 2005923  
   346   15.8  3.6  8.5  chr21             45772183 45772293   (161773) C DNA8-9_DR         DNA/hAT-Ac            (581)    870     765 2005924 *
   220   24.5  0.0  1.4  chr21             45772527 45772614   (161452) C L2-53_DR          LINE/L2               (999)    431     373 2005925  
  1282   16.2  3.4  0.4  chr21             45773123 45773357   (160709) C hAT-N45C_DR       DNA/hAT?              (375)    862     621 2005926 *
  1489   23.0  1.6  3.2  chr21             45773357 45773733   (160333) + MuDR-N1_DR        DNA/MULE-MuDR           526    896     (0) 2005927  
   732   22.8  0.0  2.8  chr21             45773864 45774044   (160022) + EnSpm-N21_DR      DNA/CMC-EnSpm            21    196   (283) 2005928  
   200   10.0  0.0  3.3  chr21             45774091 45774121   (159945) + SINE_TE           SINE/tRNA-V             101    130   (149) 2005929 *
   237   16.7  4.0  4.0  chr21             45774096 45774170   (159896) + hAT-N35B_DR       DNA/hAT-Ac              849    923   (689) 2005930 *
   395    7.6  1.1  0.0  chr21             45774107 45774198   (159868) C EnSpm-7_DR        DNA/CMC-EnSpm        (3848)   7186    7094 2005931  
   357   10.6  0.0  0.0  chr21             45774114 45774217   (159849) + ERV1-N3-I_DR      LTR/ERV1               3588   3691   (900) 2005932 *
  1129   19.6  2.1  5.1  chr21             45774125 45774366   (159700) C Helitron-2_DR     RC/Helitron          (3724)  23688   23454 2005933 *
  1483   14.6  1.7  0.0  chr21             45774178 45774417   (159649) C HE1_DR1           SINE/tRNA-V-RTE       (157)    245       2 2005934  
   965   23.1  2.2  4.4  chr21             45774418 45774463   (159603) + EnSpm-6N1_DR      DNA/CMC-EnSpm          3824   3863  (5373) 2005935  
   810   13.0  0.5 14.5  chr21             45774659 45774847   (159219) + (CA)n             Simple_repeat             2    167     (0) 2005936  
   288   21.2  0.9 14.6  chr21             45774766 45774975   (159091) + ERV1-N3-I_DR      LTR/ERV1               3582   3766   (825) 2005937 *
   621   18.0  0.1 20.1  chr21             45774767 45774983   (159083) C Zisupton-7_DR     DNA/Zisupton         (5549)  11533   11364 2005938  
   271   20.4 10.1  9.9  chr21             45774848 45775162   (158904) + EnSpm-21_DR       DNA/CMC-EnSpm          6543   6975  (2175) 2005939 *
   562   14.7  0.0 13.3  chr21             45774875 45775254   (158812) + (CA)n             Simple_repeat             1    329     (0) 2005940  
   276   29.5  1.6  3.1  chr21             45774886 45775000   (159066) + Zisupton-6_DR     DNA/Zisupton           9258   9486 (12630) 2005941 *
   276   18.2  4.1  7.9  chr21             45774895 45775091   (158975) + DNA-N43_DR        DNA/TcMar-Fot1          532    721   (333) 2005942  
   274   15.7  0.0 22.2  chr21             45774982 45775218   (158848) + ERV1-N3-I_DR      LTR/ERV1               3573   3766   (825) 2005943 *
   387   16.1  0.6 11.8  chr21             45775001 45775256   (158810) C Zisupton-7_DR     DNA/Zisupton         (5544)  11538   11375 2005944  
   808   10.9  2.4  2.1  chr21             45775452 45775842   (158224) C MSAT-5_DR         Satellite              (92)    392       1 2005945  
   300   21.6  7.8  2.1  chr21             45775864 45775953   (158113) C ANGEL             DNA/Kolobok            (20)    289     195 2005946  
   296   16.4  9.8  1.9  chr21             45775918 45775957   (158109) + EnSpm-17_DR       DNA/CMC-EnSpm          3369   3421  (5855) 2005947 *
   431    8.6  0.0  0.0  chr21             45775958 45776015   (158051) + ANGEL             DNA/Kolobok             171    228    (81) 2005948  
   550   18.9 10.6  0.0  chr21             45776372 45776503   (157563) C TE-X-6B_DR        DNA/Crypton-A           (0)    574     429 2005949  
   313   18.3  1.4  1.4  chr21             45776500 45776571   (157495) C hAT-N86_DR        DNA/hAT-Ac             (18)    526     455 2005950 *
   248   13.6  4.5  0.0  chr21             45776582 45776625   (157441) C hAT-N86_DR        DNA/hAT-Ac            (269)    275     230 2005950 *
   286   22.7  0.0  4.8  chr21             45776608 45776695   (157371) C CryptonV-N5_DR    DNA/Crypton-V       (20675)   3862    3779 2005951 *
   578    4.3  0.0  0.0  chr21             45776626 45776695   (157371) C SINE2-3_DR        SINE/tRNA-V-RTE         (0)    368     299 2005952  
   533   13.3  3.3  1.1  chr21             45776696 45776708   (157358) + EnSpm-22N2_DR     DNA/CMC-EnSpm          4256   4318  (1229) 2005953  
  2219    8.6  3.0  0.3  chr21             45776709 45777036   (157030) + HE1_DR1           SINE/tRNA-V-RTE          50    386    (16) 2005954  
   604   18.1 23.5  0.0  chr21             45777081 45777246   (156820) C TE-X-6B_DR        DNA/Crypton-A         (171)    403     199 2005949  
   218   12.2  0.0  4.9  chr21             45777378 45777420   (156646) + TE-X-6_DR         DNA/Crypton-A             1     41  (1513) 2005955  
   318   13.6 14.9  1.3  chr21             45777915 45777931   (156135) C Merlin-2_DR       DNA/Merlin           (8999)   4922    4897 2005956  
  8362    6.5  6.6  0.2  chr21             45777932 45779077   (154989) C TC1DR3            DNA/TcMar-Tc1           (0)   1225       6 2005957  
   246   20.0  0.0  0.0  chr21             45779053 45779092   (154974) C DNA8-26_DR        DNA                  (2995)   1535    1496 2005958 *
   215   18.2  0.0  0.0  chr21             45779107 45779150   (154916) + EnSpm-7_DR        DNA/CMC-EnSpm          9378   9421  (1613) 2005959  
   288   23.2  7.4  0.0  chr21             45782665 45782759   (151307) + Zisupton-7_DR     DNA/Zisupton          11352  11453  (5629) 2005960 *
   375   19.5  0.0  5.6  chr21             45782684 45782759   (151307) + ENSPM-6_DR        DNA/CMC-EnSpm         14853  14924 (17692) 2005961  
   204   26.5  0.0  5.6  chr21             45782720 45782795   (151271) + DNA6-6_DR         DNA                    4392   4463  (6818) 2005962 *
   299    7.0  0.0  0.0  chr21             45783008 45783064   (151002) C Rex1-31_DRe       LINE/Rex-Babar        (417)   3116    3060 2005963  
   291   15.7  3.5  3.5  chr21             45783065 45783092   (150974) + Polinton-4N1_DR   DNA/Maverick           4744   4828  (5608) 2005964  
   232   20.0  6.2  2.0  chr21             45783093 45783103   (150963) + LOOPERN3_DR       DNA/Kolobok-T2          597    697   (314) 2005965  
   219   17.2  0.0  1.7  chr21             45783174 45783232   (150834) C Polinton-1_DR     DNA/Maverick         (1288)  17197   17140 2005966  
   526   15.7  2.0 14.3  chr21             45783812 45783960   (150106) + DNA-N15_DR        DNA                       1    133   (272) 2005967  
   360   14.3  0.0  0.0  chr21             45783959 45784014   (150052) + DNA-N15_DR        DNA                      78    133   (272) 2005968 *
   343   16.1  0.0  0.0  chr21             45784013 45784068   (149998) + DNA-N15_DR        DNA                      78    133   (272) 2005968 *
   769   13.7  0.8 22.9  chr21             45784120 45784331   (149735) + Zisupton-7_DR     DNA/Zisupton          11372  11531  (5551) 2005969  
   404   20.7  5.0  0.7  chr21             45784472 45784612   (149454) C Polinton-1_DR     DNA/Maverick          (738)  17747   17601 2005970  
   261   14.5  0.0  0.0  chr21             45784557 45784625   (149441) + EnSpm-N13_DR      DNA/CMC-EnSpm          5976   6044 (16105) 2005971 *
   238   28.8  5.2  6.8  chr21             45784609 45784802   (149264) + EnSpm-7_DR        DNA/CMC-EnSpm          7006   7196  (3838) 2005972 *
   254   28.4  5.4  5.4  chr21             45784626 45784738   (149328) C DNA-N43_DR        DNA/TcMar-Fot1        (336)    714     533 2005973 *
   305   26.6  0.6  0.0  chr21             45784686 45784843   (149223) + Zisupton-7_DR     DNA/Zisupton          11375  11533  (5549) 2005974  
   272   26.9  1.1  0.0  chr21             45784689 45784863   (149203) + (TG)n             Simple_repeat             2    178     (0) 2005975 *
   586   12.9 17.6  0.7  chr21             45785214 45785419   (148647) C DNA8-3C_DR        DNA/hAT-Tip100          (0)    305       1 2005976  
  3275    6.3 11.6  1.3  chr21             45785546 45786030   (148036) + TC1DR3            DNA/TcMar-Tc1           673   1206    (19) 2005977  
   295   18.8  0.0  3.1  chr21             45786138 45786203   (147863) + Kolobok-4N1_DR    DNA/Kolobok-T2          259    322  (1347) 2005978  
  1094   13.6  3.8  3.3  chr21             45787298 45787510   (146556) C EnSpm-N21_DR      DNA/CMC-EnSpm          (52)    427     214 2005979 *
  1597   12.6  1.3  0.0  chr21             45787478 45787715   (146351) + Harbinger-N10_DR  DNA/PIF-Harbinger        86    326     (2) 2005980  
   306   14.6 13.7  2.8  chr21             45787720 45787850   (146216) C DNA11TA1_DR       DNA/CMC-EnSpm          (45)    158      22 2005981 *
   540   16.1  7.6  5.2  chr21             45787780 45787910   (146156) + ENSPM-6_DR        DNA/CMC-EnSpm         31599  31732   (884) 2005982  
   289   12.9  0.4  2.9  chr21             45787836 45788114   (145952) + Zisupton-6_DR     DNA/Zisupton           8499   8770 (13346) 2005983 *
   431   20.7  0.0  0.9  chr21             45788011 45788122   (145944) C Polinton-4N1_DR   DNA/Maverick         (5614)   4822    4712 2005984  
   288   25.6  2.7 10.9  chr21             45788021 45788169   (145897) C DIRS-8B_DR        LTR/Ngaro            (2376)   4937    4800 2005985 *
   254   28.8  2.5  7.2  chr21             45788045 45788154   (145912) C hAT-N48C_DR       DNA/hAT-Ac            (439)   1860    1701 2005986 *
   284   17.9  0.8 15.8  chr21             45788123 45788213   (145853) + (CA)n             Simple_repeat             1    172     (0) 2005987  
   255   25.4  2.8  0.0  chr21             45788155 45788225   (145841) C SAT-23_DR         Satellite            (3947)    757     685 2005988 *
   280   16.8  0.0 14.9  chr21             45788180 45788256   (145810) + DNA9TA1_DR        DNA/CMC-EnSpm          2087   2153  (1180) 2005989  
   254   28.8  2.5  7.2  chr21             45788226 45788246   (145820) C hAT-N48C_DR       DNA/hAT-Ac            (439)   1700    1668 2005986 *
   203   20.0  3.2  3.2  chr21             45788349 45788377   (145689) C CryptonV-N6_DR    DNA/Crypton-V         (259)    303     275 2005990  
   230   19.5  2.7  8.7  chr21             45788378 45788450   (145616) C CryptonV-N6_DR    DNA/Crypton-V           (0)    562     494 2005991  
   216   20.8  5.7  0.0  chr21             45788559 45788611   (145455) C DNA-1-8_DR        DNA                   (707)    854     799 2005992 *
   501   17.2  0.0 20.2  chr21             45788567 45788697   (145369) + Zisupton-6_DR     DNA/Zisupton           9374   9482 (12634) 2005993 *
  1936   17.0 17.4  3.3  chr21             45788627 45788702   (145364) + ENSPM-6_DR        DNA/CMC-EnSpm         13952  14158 (18458) 2005994  
  2509   10.7  8.5  0.6  chr21             45788703 45789171   (144895) + Mariner-N38_DR    DNA/TcMar-Tc1            42    547     (0) 2005995  
  1936   17.0 17.4  3.3  chr21             45789172 45789455   (144611) + ENSPM-6_DR        DNA/CMC-EnSpm         14159  14944 (17672) 2005994  
   290   24.1  1.0  0.0  chr21             45789334 45789360   (144706) C EnSpm-21_DR       DNA/CMC-EnSpm        (2154)   6996    6793 2005996 *
   305   22.2  2.8  0.0  chr21             45789345 45789488   (144578) + hAT-2n1_DR        DNA/hAT-Charlie         988   1135    (75) 2005997 *
  1042   10.5  8.0  1.6  chr21             45789361 45789535   (144531) C DNA-N43_DR        DNA/TcMar-Fot1        (336)    718     533 2005998  
   239   24.5  5.9  1.7  chr21             45789390 45789435   (144631) C Gypsy120-LTR_DR   LTR/Gypsy             (842)    194      22 2005999 *
   394   24.4  0.0  0.8  chr21             45789436 45789555   (144511) C Helitron-2_DR     RC/Helitron         (21306)   6106    5988 2006000  
   663    8.2 17.3  0.0  chr21             45790048 45790157   (143909) C TDR20             DNA/Merlin              (0)    239     111 2006001  
   286   25.3  9.1  5.9  chr21             45790357 45790587   (143479) C Dada-U1A_DR       DNA/Dada             (7524)   3455    3218 2006002 *
   678   18.8 15.1  0.0  chr21             45790402 45790593   (143473) + TDR16             DNA/Merlin               36    256    (57) 2006003 *
  1250   17.8  3.5  7.3  chr21             45790558 45790594   (143472) + EnSpm-15_DR       DNA/CMC-EnSpm          8964   9238  (2216) 2006004  
  1521   12.9  2.8  0.4  chr21             45790595 45790842   (143224) C HE1_DR1           SINE/tRNA-V-RTE        (23)    379     126 2006005  
  1078   21.1 18.8  3.2  chr21             45790600 45791088   (142978) C DNA8-25_DR        DNA                  (1803)   2164    1602 2006006 *
  1282   16.4 24.4  0.9  chr21             45790844 45791199   (142867) + L2-1B_DR          LINE/L2                 440    878   (130) 2006007  
   304   31.5  6.5  1.4  chr21             45791096 45791278   (142788) C Zisupton-6_DR     DNA/Zisupton        (20863)   1253    1093 2006008 *
   457   14.6  9.1  3.3  chr21             45791176 45791188   (142878) + EnSpm-7_DR        DNA/CMC-EnSpm          7073   7167  (2141) 2006009  
   447   18.4  0.0  0.0  chr21             45791189 45791297   (142769) + Zisupton-7_DR     DNA/Zisupton          11392  11500  (5582) 2006010  
   218   26.8  0.0  0.0  chr21             45791287 45791342   (142724) C EnSpm-9_DR        DNA/CMC-EnSpm        (7634)    986     931 2006011 *
   414   22.4  0.0  0.8  chr21             45791298 45791314   (142752) C ERV1-N3-I_DR      LTR/ERV1              (869)   3722    3598 2006012  
   206   16.7 16.7  0.0  chr21             45791304 45791351   (142715) + Gypsy120-LTR_DR   LTR/Gypsy               129    184   (852) 2006013 *
   222   11.1  8.5  8.5  chr21             45791310 45791368   (142698) + L1-11_DR          LINE/L1                7156   7214   (110) 2006014 *
   457   14.6  9.1  3.3  chr21             45791315 45791334   (142732) + EnSpm-7_DR        DNA/CMC-EnSpm          7168   7340  (1968) 2006009  
   266   13.9 17.6  0.0  chr21             45791502 45791609   (142457) C Gypsy82-LTR_Dr    LTR/Gypsy             (586)    759     633 2006015 *
   616   11.4  0.0  0.0  chr21             45791522 45791670   (142396) C Zisupton-7_DR     DNA/Zisupton         (5571)  11511   11363 2006016  
   399   31.1  1.6  9.1  chr21             45791523 45791653   (142413) C Penelope-1_DR     LINE/Penelope         (362)   4084    3913 2006017 *
   456   17.6  0.0  8.7  chr21             45791654 45791765   (142301) C CryptonV-N6_DR    DNA/Crypton-V         (459)    103       1 2006018 *
   565   21.0  6.2  0.5  chr21             45791671 45791730   (142336) + Zisupton-6_DR     DNA/Zisupton           9355   9575 (12541) 2006019  
  1690   15.5  1.6 11.7  chr21             45791736 45791779   (142287) C CryptonV-2_DR     DNA/Crypton-V         (635)  21176   20896 2006020  
   399   31.1  1.6  9.1  chr21             45791766 45791900   (142166) C Penelope-1_DR     LINE/Penelope         (362)   3912    3733 2006017 *
  2250   12.1  0.6  0.6  chr21             45791780 45792113   (141953) C SINE2-4_DR        SINE/tRNA-V-RTE        (17)    354      21 2006021  
   983   11.5  2.0  0.0  chr21             45792118 45792265   (141801) + DIRS-4_DR         LTR/Ngaro              6288   6438   (358) 2006022  
   252   20.5  2.4  5.0  chr21             45792260 45792341   (141725) + DNA-6-N9_DR       DNA                     566    645   (514) 2006023 *
   244   24.7  2.1  3.2  chr21             45792342 45792355   (141711) + hAT-N44B_DR       DNA/hAT-Tip100          928   1022   (579) 2006024  
   221   19.6  0.0  0.0  chr21             45792571 45792616   (141450) + hAT-N38_DR        DNA/hAT-hAT6            983   1028     (1) 2006025  
   280    9.7  0.0  0.0  chr21             45793469 45793530   (140536) C Rex1-31_DRe       LINE/Rex-Babar        (409)   3124    3063 2006026  
   256   11.8  0.0  0.0  chr21             45793474 45793549   (140517) C Polinton-1_DR     DNA/Maverick          (792)  17693   17618 2006027 *
   403    2.6  0.0  2.6  chr21             45793484 45793561   (140505) + DNA6-6_DR         DNA                    9942  10017  (1264) 2006028  
   387   31.0  2.4  2.0  chr21             45793562 45793735   (140331) + Zisupton-6_DR     DNA/Zisupton           9207   9459 (12657) 2006029 *
   435   14.4  2.7 34.1  chr21             45793664 45793885   (140181) C ENSPM-6_DR        DNA/CMC-EnSpm       (17691)  14925   14756 2006030  
  1533   10.1  0.5  0.0  chr21             45793896 45794114   (139952) C HE1_DR1           SINE/tRNA-V-RTE       (181)    221       2 2006031  
  1052   20.1  0.9  3.5  chr21             45794115 45794141   (139925) + DNA-8-9_DR        DNA/hAT-Ac             2431   2451  (1268) 2006032  
   294   24.5  2.0  3.0  chr21             45794359 45794381   (139685) C IS3EU-4_DR        DNA/IS3EU             (828)  14201   14102 2006033  
   309   10.7  1.3  4.0  chr21             45794382 45794459   (139607) + hAT-N202_DR       DNA/hAT-Tip100          110    185  (1700) 2006034 *
   354    8.0  0.0  0.0  chr21             45794399 45794473   (139593) + Zisupton-7_DR     DNA/Zisupton           4633   4707 (12375) 2006035  
   234    6.3  0.0  9.4  chr21             45794418 45794487   (139579) C Helitron-2_DR     RC/Helitron         (22011)   5401    5338 2006036 *
   228   19.3  1.7  3.5  chr21             45794628 45794686   (139380) C Gypsy-20-I_DR     LTR/Gypsy            (5076)    972     915 2006037  
   218   23.1  5.6  3.9  chr21             45794824 45794949   (139117) + Ginger1-N1_DR     DNA/Ginger-1           2246   2373   (285) 2006038  
   216   22.2  4.8  6.5  chr21             45794855 45794979   (139087) C Ginger1-N1_DR     DNA/Ginger-1         (2241)    417     295 2006039 *
   234    7.7  0.0  1.9  chr21             45795153 45795205   (138861) + EnSpm-N13_DR      DNA/CMC-EnSpm          5958   6009 (16140) 2006040 *
   361   24.2  6.0  1.7  chr21             45795172 45795339   (138727) C DNA-N43_DR        DNA/TcMar-Fot1        (354)    700     526 2006041  
   297   12.4  6.3  5.4  chr21             45795269 45795379   (138687) C EnSpm-N14_DR      DNA/CMC-EnSpm         (924)   3656    3545 2006042 *
   253   28.3  1.1  8.3  chr21             45795274 45795481   (138585) + EnSpm-9_DR        DNA/CMC-EnSpm           715    966  (7654) 2006043 *
   288   18.4  1.7 22.4  chr21             45795340 45795400   (138666) + Zisupton-7_DR     DNA/Zisupton          11377  11566  (5516) 2006044  
   262   12.9  1.6  0.0  chr21             45795482 45795543   (138523) C Zisupton-1_DR     DNA/Zisupton          (491)   9138    9076 2006045 *
   311   17.2  1.1  0.0  chr21             45795491 45795568   (138498) C ENSPM-6_DR        DNA/CMC-EnSpm       (18594)  14022   13944 2006046  
   493   22.9 17.6  0.0  chr21             45795569 45795778   (138288) + DNA-N24_DR        DNA                       1    247   (730) 2006047 *
  1150   11.3  0.0  0.0  chr21             45795770 45795937   (138129) C HE1_DR1           SINE/tRNA-V-RTE       (233)    169       2 2006048  
   664   18.8  4.1  3.5  chr21             45795938 45795967   (138099) C DNA-8-9_DR        DNA/hAT-Ac            (456)   3263    3233 2006049  
   272   20.7  0.0  0.0  chr21             45795947 45796004   (138062) + DNA-N24_DR        DNA                     867    924    (53) 2006050 *
   215   14.3  0.0  0.0  chr21             45796033 45796067   (137999) C TDR24             DNA                    (18)    426     392 2006051  
   959   11.3 18.7  0.4  chr21             45796460 45796689   (137377) + Mariner-N34_DR    DNA/TcMar-ISRm11          9    280   (832) 2006052  
   403   21.1  0.8  4.2  chr21             45796605 45796779   (137287) + Gypsy-31-LTR_DR   LTR/Gypsy                22    182   (854) 2006053 *
   434   18.2  1.1  2.3  chr21             45796645 45796658   (137408) C Zisupton-7_DR     DNA/Zisupton         (5597)  11485   11466 2006054  
   621   18.4  0.0  1.0  chr21             45796659 45796757   (137309) + Helitron-2_DR     RC/Helitron            6008   6105 (21307) 2006055  
   444   13.2  0.0  0.0  chr21             45796684 45796766   (137300) C DNA6-6_DR         DNA                  (1273)  10008    9926 2006056 *
   957   13.7 22.0  1.1  chr21             45796752 45796987   (137079) + Mariner-N34_DR    DNA/TcMar-ISRm11        628    912   (200) 2006057  
   434   18.2  1.1  2.3  chr21             45796767 45796826   (137240) C Zisupton-7_DR     DNA/Zisupton         (5597)  11465   11373 2006054 *
  1390   11.7 20.7  0.7  chr21             45796985 45797279   (136787) C TDR7              DNA                     (0)    541     188 2006058  
  1982    8.7  4.9  0.0  chr21             45797284 45797571   (136495) + Rex1-28_DRe       LINE/Rex-Babar         3034   3335     (8) 2006059 *
  3760   15.4 12.8  0.8  chr21             45797570 45798399   (135667) C Mariner-N26_DRe   DNA/TcMar-ISRm11        (4)    929       1 2006060  
   501   17.0  5.0  0.0  chr21             45798400 45798498   (135568) C TDR7              DNA                   (354)    187      84 2006058  
   756   15.5 10.0  1.1  chr21             45798525 45798694   (135372) + Mariner-N34_DR    DNA/TcMar-ISRm11        928   1112     (0) 2006061  
   675   23.3 25.0  0.0  chr21             45798700 45798999   (135067) + DNA-2-30B_DR      DNA                      27    401    (12) 2006062  
   217   21.2  0.0  3.0  chr21             45799126 45799193   (134873) C EnSpm-N48B_DR     DNA/CMC-EnSpm        (6223)    736     671 2006063  
   202   14.0 10.5  0.0  chr21             45799148 45799204   (134862) C hAT-N35B_DR       DNA/hAT-Ac            (675)    937     875 2006064 *
   208   16.9  7.5  2.9  chr21             45799167 45799233   (134833) C Helitron-2_DR     RC/Helitron         (21359)   6053    5984 2006065  
   366   17.4  0.0 24.0  chr21             45799662 45799790   (134276) C Harbinger-N31B_DR DNA/PIF-Harbinger     (277)    404     301 2006066  
   256   20.9  0.0  8.7  chr21             45799772 45799884   (134182) C EnSpm-N14_DR      DNA/CMC-EnSpm         (920)   3660    3564 2006067 *
   728   15.7  0.0 19.5  chr21             45799794 45799983   (134083) + Zisupton-7_DR     DNA/Zisupton          11376  11534  (5548) 2006068  
   376   34.3  1.1  6.0  chr21             45799857 45800138   (133928) C Zisupton-6_DR     DNA/Zisupton        (12641)   9475    9207 2006069 *
  1319   20.7 17.1  1.9  chr21             45800071 45800613   (133453) C Helitron-2_DR     RC/Helitron          (3738)  23674   23051 2006070 *
  2065   12.1  0.6  1.8  chr21             45800296 45800632   (133434) C HE1_DR1           SINE/tRNA-V-RTE        (34)    368      36 2006071  
   546   16.2 19.2  0.0  chr21             45800526 45800692   (133374) C DNA-8-9_DR        DNA/hAT-Ac            (315)   3404    3206 2006072 *
   271   24.5  1.1  3.3  chr21             45800763 45800790   (133276) + HATN11B_DR        DNA/hAT                 383    473   (217) 2006073  
   334    7.8  1.5  1.5  chr21             45800791 45800855   (133211) C EnSpm-9_DR        DNA/CMC-EnSpm        (7635)    985     921 2006074 *
   475   26.2  9.5  6.6  chr21             45800803 45801214   (132852) + Zisupton-6_DR     DNA/Zisupton           8516   8938 (13178) 2006075  
   302   11.5  2.6  0.0  chr21             45801158 45801235   (132831) C Rex1-31_DRe       LINE/Rex-Babar        (414)   3119    3040 2006076 *
   221   10.6  2.0  4.2  chr21             45801336 45801384   (132682) C Gypsy47-I_DR      LTR/Gypsy            (4872)    197     150 2006077  
   207    9.1 12.9 11.1  chr21             45801361 45801422   (132644) + SAT-23_DR         Satellite              2928   2990  (1714) 2006078 *
   218   21.0  3.0  6.2  chr21             45801374 45801439   (132627) C hAT-N21B_DR       DNA/hAT-Ac            (985)    316     253 2006079  
  3632   13.8  1.6  2.1  chr21             45801826 45802487   (131579) + DIRS-1-LTR_DR     LTR/Ngaro                 2    622     (0) 2006080  
   260   21.7 16.9  0.0  chr21             45802488 45802550   (131516) + TE-X-6_DR         DNA/Crypton-A           748    824   (730) 2006081  
   256   21.4  9.9 10.7  chr21             45802551 45802608   (131458) + Mariner-N5B_DR    DNA/TcMar              7340   7479  (1965) 2006082  
   252   23.5  7.7  1.8  chr21             45802618 45802721   (131345) + DNA-2-19_DR       DNA                    1728   1837     (0) 2006083  
   506   20.2  4.0  0.0  chr21             45802737 45802893   (131173) + DNA-2-19_DR       DNA                    1101   1202   (635) 2006084  
   219   13.8  1.7  1.7  chr21             45802861 45802919   (131147) + (TATAG)n          Simple_repeat             2     60     (0) 2006085 *
  1503   13.7  6.4 22.9  chr21             45803061 45803589   (130477) + DNA-2-19_DR       DNA                     910   1367   (470) 2006086  
   304    8.5  0.0  2.1  chr21             45803595 45803642   (130424) + DNA-2-19_DR       DNA                    1782   1828     (9) 2006087  
   487   28.2  8.5  1.0  chr21             45803784 45804159   (129907) C DNA-2-19_DR       DNA                  (1433)    404       1 2006088  
   226   19.2 21.8  0.0  chr21             45804198 45804275   (129791) C Harbinger-N31B_DR DNA/PIF-Harbinger     (572)    109      15 2006066  
   620   27.6  0.6 13.5  chr21             45804368 45804614   (129452) C Zisupton-6_DR     DNA/Zisupton        (13175)   8941    8628 2006089  
   649   10.6  2.4  1.8  chr21             45804615 45804778   (129288) C Polinton-1_DR     DNA/Maverick          (721)  17764   17600 2006090 *
   717    4.8  0.0  0.0  chr21             45804639 45804785   (129281) + Zisupton-7_DR     DNA/Zisupton          11394  11540  (5542) 2006091  
   463   11.8  0.9  0.9  chr21             45804696 45804806   (129260) C Gypsy-31-LTR_DR   LTR/Gypsy             (798)    156      46 2006092 *
   257   12.8  0.0  8.4  chr21             45804739 45804815   (129251) + hAT-N202_DR       DNA/hAT-Tip100          125    195  (1690) 2006093 *
  2074   10.7  5.6  0.0  chr21             45804855 45805173   (128893) C HE1_DR1           SINE/tRNA-V-RTE        (37)    365      29 2006094  
   311    7.9  0.7  0.4  chr21             45805239 45805315   (128751) + DNA-N43_DR        DNA/TcMar-Fot1          648    711   (343) 2006095 *
   383   10.8  0.0  0.9  chr21             45805259 45805343   (128723) C EnSpm-7_DR        DNA/CMC-EnSpm        (3889)   7145    7077 2006096  
   420   19.6 11.9  0.8  chr21             45805438 45805555   (128511) C HarbingerN6B_DR   DNA/PIF-Harbinger       (2)    720     590 2006097  
   317    8.2  0.0  4.1  chr21             45805598 45805648   (128418) + SINE3-1a          SINE/5S-Deu-L2            1     49   (521) 2006098 *
  1176   21.6  3.6  0.4  chr21             45805648 45805898   (128168) C HarbingerN6B_DR   DNA/PIF-Harbinger     (463)    259       1 2006097  
  1155   22.3 14.2  0.2  chr21             45806326 45806684   (127382) C LINEX-1_DR        Retroposon              (0)    805     397 2006099  
   302   17.8 12.2  1.2  chr21             45806694 45806767   (127299) + DNAX-16_DR        DNA                      80    161   (262) 2006100  
   799   23.4  4.8  2.6  chr21             45806787 45807014   (127052) + EnSpm-6N1_DR      DNA/CMC-EnSpm          6023   6255  (2981) 2006101 *
  1301   11.5  4.8  0.0  chr21             45806814 45807021   (127045) + HE1_DR1           SINE/tRNA-V-RTE           6    223   (179) 2006102  
   477    4.8  0.0  0.0  chr21             45807125 45807248   (126818) C Zisupton-7_DR     DNA/Zisupton         (5582)  11500   11377 2006103  
   350   13.8  0.0  0.0  chr21             45807152 45807260   (126806) + Helitron-2_DR     RC/Helitron            6013   6121 (21291) 2006104 *
   233   21.0  1.5  4.8  chr21             45807213 45807277   (126789) + BHIKHARI-4-I_DR   LTR/ERV1                623    685  (4255) 2006105 *
  3682   17.9  9.7  1.1  chr21             45807383 45808300   (125766) + piggyBac-N14_DR   DNA/PiggyBac?             1    996     (1) 2006106  
   335   22.9  6.0  9.7  chr21             45808344 45808493   (125573) C Zisupton-2_DR     DNA/Zisupton         (2079)   2975    2831 2006107  
   267   16.7  1.4  7.5  chr21             45809283 45809353   (124713) + Harbinger-N33_DR  DNA/PIF-Harbinger        50    116  (1084) 2006108 *
  1433   18.5 11.7  1.9  chr21             45809341 45809681   (124385) + TDR8B             DNA/hAT-Ac              455    828   (135) 2006109 *
  4015    7.6 10.9  0.9  chr21             45809681 45810267   (123799) C EXPANDER1_DR      LINE/RTE-BovB         (147)   3218    2574 2006110  
   810   21.5 10.3  3.9  chr21             45810296 45810585   (123481) + HarbingerN4_DR    DNA/PIF-Harbinger       553    860     (0) 2006111  
   207   25.0  1.8  0.0  chr21             45810630 45810685   (123381) + Mariner-N8_DR     DNA/TcMar                49    105   (124) 2006112  
   497   16.6  1.7  9.0  chr21             45811013 45811131   (122935) C Harbinger-3N2_DR  DNA/PIF-Harbinger     (161)    111       1 2006113  
   416   17.1  6.8  5.9  chr21             45811132 45811243   (122823) C TDR19             DNA/hAT-Charlie       (199)    206      94 2006114  
   280   26.4  3.2  1.1  chr21             45811405 45811507   (122559) C hAT-N85B_DR       DNA/hAT-Charlie         (8)    510     417 2006115  
   396   24.0  2.1  0.0  chr21             45811701 45811796   (122270) C hAT-N85B_DR       DNA/hAT-Charlie       (364)    154      57 2006115  
   416   16.3  0.0  2.2  chr21             45812165 45812258   (121808) C ENSPM-6_DR        DNA/CMC-EnSpm       (17684)  14932   14841 2006116 *
   474    0.0  0.0  0.0  chr21             45812173 45812244   (121822) + Harbinger1_DR     DNA/PIF-Harbinger      2751   2822  (1639) 2006117  
   231   17.5  8.9  3.8  chr21             45812190 45812290   (121776) C DNA9-3_DR         DNA/MULE-MuDR?      (10509)    870     765 2006118 *
   393   22.5  3.2  0.9  chr21             45812245 45812301   (121765) + EnSpm-N14_DR      DNA/CMC-EnSpm          3584   3690   (890) 2006119  
   203   17.9  7.0 11.6  chr21             45812366 45812536   (121530) + EnSpm-21_DR       DNA/CMC-EnSpm          6478   6641  (2509) 2006120  
   227   14.7 22.1  0.0  chr21             45812608 45812634   (121432) C EnSpm-N27_DR      DNA/CMC-EnSpm          (81)     92      14 2006121  
   236   16.2  0.0  0.0  chr21             45812635 45812671   (121395) + EnSpm-N27B_DR     DNA/CMC-EnSpm           119    155    (18) 2006122  
   223   13.7  0.0 38.3  chr21             45813242 45813324   (120742) + Academ-N1_DRe     DNA/Academ-1           1416   1475  (2553) 2006123  
   858   15.1  4.4  0.0  chr21             45813451 45813609   (120457) C EnSpm-N27_DR      DNA/CMC-EnSpm           (0)    173       8 2006124  
   426    9.9  2.9  4.8  chr21             45813705 45813921   (120145) + (TAA)n            Simple_repeat             1    212     (0) 2006125  
   279    8.7  0.0  0.0  chr21             45813919 45813987   (120079) + Mariner-N5_DR     DNA/TcMar               353    421  (8548) 2006126 *
   381    9.4  6.7  0.0  chr21             45814243 45814391   (119675) + (TAA)n            Simple_repeat             1    159     (0) 2006127  
   267    9.0  0.0  0.0  chr21             45814387 45814453   (119613) + Mariner-N5_DR     DNA/TcMar               355    421  (8548) 2006128 *
   519   20.3  2.6  5.4  chr21             45815669 45815819   (118247) C EnSpm-N27B_DR     DNA/CMC-EnSpm           (7)    166      20 2006129  
   255   19.5  8.1  4.5  chr21             45816175 45816260   (117806) + TDR8B             DNA/hAT-Ac              597    685   (278) 2006130  
   251   10.9  0.0  0.0  chr21             45816212 45816266   (117800) + EnSpm-9_DR        DNA/CMC-EnSpm           719    773  (7847) 2006131 *
  2192   15.2  4.7  0.6  chr21             45816219 45816821   (117245) C Zisupton-6_DR     DNA/Zisupton        (12628)   9488    8416 2006132  
   236   25.8  0.0  8.5  chr21             45816745 45816833   (117233) + ERV3_DR-I         LTR/ERV1                775    856  (8482) 2006133 *
   732   16.1  2.1  1.4  chr21             45817869 45818109   (115957) C EnSpm-N13_DR      DNA/CMC-EnSpm        (4399)  17750   17556 2006134  
   509   18.0  4.0  0.0  chr21             45818559 45818658   (115408) + hAT-N127_DR       DNA/hAT-Charlie        9622   9725   (591) 2006135  
   474   21.8 11.5  1.9  chr21             45820301 45820492   (113574) + Zisupton-1_DR     DNA/Zisupton            221    430  (9199) 2006136 *
   522   19.3  1.9  5.1  chr21             45820325 45820557   (113509) + EnSpm-10N1_DR     DNA/CMC-EnSpm           553    720  (2515) 2006137 *
   657   18.7  4.0  0.6  chr21             45820345 45820495   (113571) + Academ-N1_DRe     DNA/Academ-1           1087   1242  (2786) 2006138  
   929    8.8  1.5  8.3  chr21             45820496 45820778   (113288) C DNA8-25_DR        DNA                  (3125)    835     628 2006139  
   882   16.3  0.1  0.0  chr21             45820499 45820765   (113301) C Zisupton-6_DR     DNA/Zisupton        (13214)   8902    8531 2006140 *
  1132    0.7  0.4  0.7  chr21             45820766 45821040   (113026) + EnSpm-N42_DR      DNA/CMC-EnSpm           546    819   (433) 2006141  
   449    6.4  6.7  4.4  chr21             45820992 45821170   (112896) + hAT-N107_DR       DNA/hAT-Ac              463    645   (363) 2006142 *
   453    7.6  2.2  4.4  chr21             45821040 45821177   (112889) + hAT-N39_DR        DNA/hAT-Tip100         1245   1379   (215) 2006143 *
   882   16.3  0.1  0.0  chr21             45821041 45821138   (112928) C Zisupton-6_DR     DNA/Zisupton        (13214)   8530    8392 2006140  
  1314    2.1  1.4  1.3  chr21             45821139 45821193   (112873) C EnSpm-N2_DR       DNA/CMC-EnSpm         (845)   3168    2923 2006144  
   216   12.2  2.4  2.4  chr21             45821168 45821209   (112857) C DNA9-6_DR         DNA                  (7831)     53      12 2006145 *
  1290    3.9  5.6  0.0  chr21             45821791 45821968   (112098) C DNA-TA-2_DR       DNA/CMC-EnSpm           (0)    196       9 2006146  
   488   14.8  6.3 14.1  chr21             45821969 45821995   (112071) C IS3EU-1_DR        DNA/IS3EU            (5010)   3694    3504 2006147  
   660   22.1  3.4  3.4  chr21             45822513 45822549   (111517) + CryptonV-N3_DR    DNA/Crypton-V           995   1200 (19463) 2006148  
   695   21.2  2.4  2.4  chr21             45822550 45822718   (111348) C Academ-N1_DRe     DNA/Academ-1         (2782)   1246    1078 2006149  
   236    6.1  3.0  0.0  chr21             45822691 45822723   (111343) C hAT-N64B_DR       DNA/hAT-Ac           (2645)   1154    1121 2006150 *
   213   14.1  2.1  9.1  chr21             45822692 45822738   (111328) + Zisupton-1_DR     DNA/Zisupton            576    619  (9010) 2006151 *
   801   22.0  3.0  1.5  chr21             45823675 45823877   (110189) + Academ-N1_DRe     DNA/Academ-1           1085   1290  (2738) 2006152  
   305   23.6  4.4  2.1  chr21             45823818 45823908   (110158) C Kolobok-N7_DR     DNA/Kolobok-T2        (373)    803     711 2006153 *
   279   17.0  0.0  1.9  chr21             45823950 45824003   (110063) C DNA9-6_DR         DNA                  (7831)     53       1 2006154  
   259   16.7  0.0  3.3  chr21             45823962 45824023   (110043) C EnSpm-10_DR       DNA/CMC-EnSpm        (5425)    880     821 2006155 *
   255   22.5  7.0  0.0  chr21             45824004 45824074   (109992) + CryptonV-N3_DR    DNA/Crypton-V           994   1069 (19594) 2006156 *
   250   27.3 18.8  0.0  chr21             45824075 45824131   (109935) C EnSpm-10N1_DR     DNA/CMC-EnSpm        (2475)    760     609 2006157  
   651   18.3  4.8  1.2  chr21             45825329 45825494   (108572) + EnSpm-N27_DR      DNA/CMC-EnSpm             2    173     (0) 2006158  
   279   19.2  6.8  0.0  chr21             45827321 45827393   (106673) + Zisupton-6_DR     DNA/Zisupton           8490   8567 (13549) 2006159 *
   328   14.1  0.0  5.3  chr21             45827334 45827393   (106673) + hAT-N131_DR       DNA/hAT-Ac              235    291  (1773) 2006160  
   280   18.8  9.0  4.3  chr21             45827394 45827422   (106644) C Zisupton-6_DR     DNA/Zisupton        (12837)   9279    9187 2006161  
   227   20.6 31.8  0.0  chr21             45827470 45827576   (106490) C EnSpm-N27B_DR     DNA/CMC-EnSpm          (32)    141       1 2006162  
   218   19.3 16.5  6.0  chr21             45827657 45827777   (106289) + EnSpm-N27_DR      DNA/CMC-EnSpm             1    133    (40) 2006163  
   564   19.7  0.7  9.0  chr21             45827870 45828014   (106052) C EnSpm-N27B_DR     DNA/CMC-EnSpm           (9)    164      31 2006164  
   222   13.1  2.8  2.8  chr21             45828312 45828382   (105684) C hAT-N47C_DR       DNA/hAT-Tip100       (1182)   1277    1207 2006165 *
   339    7.0  0.0  4.2  chr21             45828323 45828397   (105669) C ENSPM-6_DR        DNA/CMC-EnSpm       (18579)  14037   13966 2006166 *
   348    6.0  3.0  0.0  chr21             45828343 45828409   (105657) C Rex1-31_DRe       LINE/Rex-Babar        (414)   3119    3051 2006167  
   240   12.7  4.6  3.0  chr21             45828352 45828416   (105650) + IS3EU-1_DR        DNA/IS3EU              6676   6741  (1963) 2006168 *
  2242   11.1 15.3  0.4  chr21             45828437 45828887   (105179) C TDR7              DNA                    (23)    518       1 2006169  
   610   23.2  9.2  0.0  chr21             45828898 45829061   (105005) + ANGEL             DNA/Kolobok             123    301     (8) 2006170  
   329   28.0  2.5  1.6  chr21             45828956 45829075   (104991) + Merlin-2_DR       DNA/Merlin             7291   7411  (6510) 2006171 *
   406   19.2 24.8  0.5  chr21             45829327 45829382   (104684) C Mariner-6_DR      DNA/TcMar-Tc1        (1343)    286      92 2006172  
   408   17.2  2.0  2.0  chr21             45829383 45829483   (104583) + CryptonV-N2_DR    DNA/Crypton-V         14305  14405  (2233) 2006173  
   447   23.9  0.7 11.4  chr21             45830145 45830299   (103767) + (TGAA)n           Simple_repeat             1    547     (0) 2006174  
   224   28.9  9.8  4.4  chr21             45830300 45830757   (103309) C hAT-N22_DR        DNA/hAT-Ac            (582)   1156     614 2006175  
   299   15.3  5.3  5.3  chr21             45831049 45831124   (102942) + HAT1_DR           DNA/hAT-Ac             2477   2552   (740) 2006176 *
   336    0.0  0.0  0.0  chr21             45831079 45831124   (102942) + (CAT)n            Simple_repeat             2     47     (0) 2006177  
   294   20.6  1.3  4.0  chr21             45831125 45831153   (102913) + Polinton-1_DR     DNA/Maverick          12833  12905  (5580) 2006178  
   226   14.6  2.0  4.1  chr21             45831290 45831339   (102727) C RTEX-2_DR         LINE/RTE-X            (368)   2892    2844 2006179  
  1068   11.2  9.6  0.0  chr21             45831345 45831522   (102544) + hAT-N66B_DR       DNA/hAT-Charlie           1    195     (0) 2006180  
   221   16.0  6.2  7.5  chr21             45831452 45831532   (102534) C TDR19C            DNA/hAT-Charlie       (124)    272     193 2006181 *
   369    6.9  0.3  1.2  chr21             45831738 45831764   (102302) + hAT-30N1_DR       DNA/hAT-Ac             1324   1469   (671) 2006182  
   326   10.7  0.0  0.0  chr21             45831765 45831848   (102218) C hAT-N159_DR       DNA/hAT-Ac            (188)   1634    1551 2006183  
   262   11.3 11.3  0.0  chr21             45831801 45831862   (102204) + Kolobok-N9_DR     DNA/Kolobok-T2          961   1029   (610) 2006184 *
   400   22.1  0.0  3.2  chr21             45831919 45832016   (102050) + DNA-2-30B_DR      DNA                     307    401    (12) 2006185  
  2576    7.7  0.0  9.8  chr21             45832025 45832428   (101638) C SINE2-3_DR        SINE/tRNA-V-RTE         (0)    368       1 2006186  
  1962   16.2  2.4 12.8  chr21             45832429 45832515   (101551) C CryptonV-N4_DR    DNA/Crypton-V        (4243)   9208    8796 2006187  
   530    9.6 10.5  0.9  chr21             45832638 45832742   (101324) + hAT-N49_DR        DNA/hAT-Ac              997   1111     (0) 2006188  
   363   10.2  1.7  0.0  chr21             45832744 45832802   (101264) + DNA7-N1_DR        DNA/Zisupton           4767   4826  (5591) 2006189  
   326   12.7  1.1 12.3  chr21             45832812 45832833   (101233) C EnSpm-N48B_DR     DNA/CMC-EnSpm        (4553)   2406    2326 2006190 *
   339   25.1  5.2  3.9  chr21             45832813 45832965   (101101) + DNAX-16_DR        DNA                     196    350    (73) 2006191  
   352   22.2  9.1  0.0  chr21             45833047 45833073   (100993) + Kolobok-N4_DR     DNA/Kolobok-T2         1575   1681  (1320) 2006192  
   408   18.3  0.0  0.0  chr21             45833074 45833144   (100922) + ANGEL             DNA/Kolobok              78    148   (161) 2006193  
  1354   15.7 17.3  0.0  chr21             45833181 45833498   (100568) C EnSpm-N21_DR      DNA/CMC-EnSpm          (42)    437      65 2006194  
   283   22.1  0.0  4.4  chr21             45833443 45833513   (100553) + EnSpm-N21_DR      DNA/CMC-EnSpm           359    426    (53) 2006195 *
   538   17.1  4.5  3.7  chr21             45833502 45833635   (100431) + ANGEL             DNA/Kolobok             143    277    (32) 2006196  
   257   11.3  1.8  0.3  chr21             45833741 45833808   (100258) C DNA9-5_DR         DNA                  (1836)   3091    3037 2006197 *
   271   10.0  1.6  3.3  chr21             45833761 45833822   (100244) + DNA-N4_DR         DNA                     674    734   (308) 2006198  
   244   11.1  3.1  1.5  chr21             45833769 45833832   (100234) + EnSpm-N13_DR      DNA/CMC-EnSpm          5983   6047 (16102) 2006199 *
   530   25.3  3.9  9.7  chr21             45833991 45834196    (99870) + Polinton-1_DR     DNA/Maverick          17599  17793   (692) 2006200 *
   846   22.9  0.9  5.9  chr21             45834089 45834320    (99746) + DNA6-6_DR         DNA                    7776   7996  (3285) 2006201 *
  1167   20.6  1.6  4.4  chr21             45834125 45834160    (99906) + DNA9-3_DR         DNA/MULE-MuDR?         9547   9842  (1537) 2006202  
  1330   15.1  1.1  3.4  chr21             45834161 45834211    (99855) + DNA8-10_DR        DNA/hAT-Ac             3455   3499   (519) 2006203  
  1510    9.6  0.5  0.0  chr21             45834212 45834430    (99636) + HE1_DR1           SINE/tRNA-V-RTE           1    220   (182) 2006204  
   388   11.4  3.8  0.0  chr21             45834533 45834611    (99455) + Helitron-2_DR     RC/Helitron           23613  23694  (3718) 2006205  
   217   15.2  0.0 17.6  chr21             45834562 45834641    (99425) C BHIKHARI-4-I_DR   LTR/ERV1             (4282)    658     591 2006206 *
   595   16.0 13.4  0.6  chr21             45834603 45834759    (99307) C TDR24             DNA                    (21)    423     247 2006207  
   367   12.8  2.7 16.2  chr21             45834696 45834807    (99259) C Rex1-31_DRe       LINE/Rex-Babar        (378)   3155    3057 2006208 *
   472   11.1  1.4  1.4  chr21             45834742 45834814    (99252) + Helitron-2_DR     RC/Helitron           23612  23684  (3728) 2006209  
   408   32.1  0.5  2.4  chr21             45834815 45834958    (99108) C Zisupton-6_DR     DNA/Zisupton        (12687)   9429    9217 2006210 *
   440   18.8  0.8  6.2  chr21             45834840 45834866    (99200) + DNA-N43_DR        DNA/TcMar-Fot1          605    650   (404) 2006211  
   461    3.6  0.0  0.0  chr21             45834867 45834922    (99144) C L2-2_DRe          LINE/L2                 (0)   4238    4183 2006212  
   440   18.8  0.8  6.2  chr21             45834923 45834958    (99108) + DNA-N43_DR        DNA/TcMar-Fot1          651    717   (337) 2006211  
   292   20.6  0.7 15.2  chr21             45834959 45834976    (99090) + Polinton-1_DR     DNA/Maverick          17662  17760   (725) 2006213 *
  2185   11.3  3.3  5.7  chr21             45834974 45835367    (98699) C Kolobok-N6_DR     DNA/Kolobok-T2?        (81)    386       2 2006214  
   318   27.7  0.0  0.0  chr21             45835470 45835563    (98503) + Kolobok-N16B_DR   DNA/Kolobok?              1     94  (1049) 2006215  
   253   24.2  6.6  5.9  chr21             45835526 45835542    (98524) C EnSpm-9_DR        DNA/CMC-EnSpm        (7658)    962     943 2006216 *
   272   13.0  1.9  0.0  chr21             45835543 45835596    (98470) C hAT-N202_DR       DNA/hAT-Tip100       (1712)    173     119 2006217 *
   303    4.3  0.0  0.0  chr21             45835552 45835597    (98469) + ENSPM-6_DR        DNA/CMC-EnSpm         13978  14023 (18593) 2006218  
   294   10.6  0.0  5.3  chr21             45835598 45835611    (98455) + EnSpm-N46_DR      DNA/CMC-EnSpm?         2234   2290  (1450) 2006219  
   253   24.2  6.6  5.9  chr21             45835612 45835783    (98283) C EnSpm-9_DR        DNA/CMC-EnSpm        (7658)    942     728 2006216  
   223   20.3  3.7  8.7  chr21             45835692 45835708    (98358) + EnSpm-21_DR       DNA/CMC-EnSpm          6509   6606  (2539) 2006220 *
   510    5.9  0.0  1.2  chr21             45835709 45835794    (98272) + Helitron-2_DR     RC/Helitron            6003   6087 (21325) 2006221  
   420   20.5  0.8  3.4  chr21             45835722 45835842    (98224) + ERV1-N3-I_DR      LTR/ERV1               3683   3800   (791) 2006222 *
   944   19.8 24.1  0.2  chr21             45836095 45836434    (97632) C HATN1_DR          DNA/hAT                 (5)    422       2 2006223  
  2510    1.8  0.0  0.0  chr21             45837168 45837446    (96620) + MuDR-N1_DR        DNA/MULE-MuDR            13    291   (605) 2006224  
  3056    3.8 16.0  0.8  chr21             45837448 45837871    (96195) C MuDR-N1_DR        DNA/MULE-MuDR         (230)    666     179 2006225  
   470   16.3  8.7  0.0  chr21             45837871 45837962    (96104) C hAT-N94_DR        DNA/hAT-Charlie       (336)    735     636 2006226 *
   555   10.1 17.4  0.6  chr21             45838407 45838559    (95507) + EnSpm-9_DR        DNA/CMC-EnSpm           822   1069  (7551) 2006227  
   346   18.7 10.3  4.1  chr21             45838437 45838620    (95446) + LOOPERN2_DR       DNA/Kolobok-T2          795    989   (386) 2006228 *
   400   25.1  5.4  3.9  chr21             45838559 45838766    (95300) C MSAT-3_DR         Satellite              (37)    211       1 2006229  
   208   23.5  3.5  6.0  chr21             45838737 45838822    (95244) C DNA-N24_DR        DNA                   (751)    226     143 2006230 *
   275   18.7  4.1  2.0  chr21             45838814 45838911    (95155) + LOOPERN2_DR       DNA/Kolobok-T2          829    928   (447) 2006231  
   200   13.8  1.2  7.4  chr21             45838842 45838852    (95214) C Helitron-2_DR     RC/Helitron         (21310)   6102    6022 2006232 *
   218   14.7  5.3  0.0  chr21             45838853 45838927    (95139) + EnSpm-7_DR        DNA/CMC-EnSpm          7094   7172  (3862) 2006233  
   351   15.6  1.6  0.4  chr21             45839067 45839199    (94867) + (CA)n             Simple_repeat             1    134     (0) 2006234 *
   421   13.4  1.0  1.0  chr21             45839113 45839210    (94856) C hAT-N48B_DR       DNA/hAT-Ac            (453)   1687    1590 2006235  
   247   18.3  7.0  4.5  chr21             45839323 45839334    (94732) + hAT-N35B_DR       DNA/hAT-Ac              836    919   (689) 2006236  
   287   18.8  0.0  1.4  chr21             45839335 45839404    (94662) + EnSpm-N36_DR      DNA/CMC-EnSpm          1210   1278  (1947) 2006237  
   239   16.0  2.4  1.2  chr21             45839347 45839428    (94638) C Gypsy134-LTR_DR   LTR/Gypsy              (64)   1137    1055 2006238 *
   592   20.1  2.8 17.4  chr21             45839361 45839577    (94489) + DNA-N43_DR        DNA/TcMar-Fot1          526    715   (339) 2006239  
   318   29.2  2.3  9.3  chr21             45839367 45839630    (94436) + Zisupton-6_DR     DNA/Zisupton           8632   8878 (13238) 2006240 *
   524   23.2  6.0  1.1  chr21             45839467 45839632    (94434) + IS3EU-1_DR        DNA/IS3EU              6542   6715  (1989) 2006241 *
   528   19.6  3.7  0.0  chr21             45839532 45839638    (94428) C Zisupton-6_DR     DNA/Zisupton        (20917)   1199    1089 2006242  
   208   14.8  0.0  4.9  chr21             45839588 45839651    (94415) + DNA-N4_DR         DNA                     674    734   (308) 2006243 *
   237   17.9  0.0  1.8  chr21             45839909 45839965    (94101) + Rex1-31_DRe       LINE/Rex-Babar         3055   3110   (423) 2006244  
   222   11.3  4.6  4.6  chr21             45839920 45839984    (94082) + hAT-N131_DR       DNA/hAT-Ac              274    338  (1726) 2006245 *
   217   20.2  1.0 14.1  chr21             45840154 45840257    (93809) C EnSpm-N14_DR      DNA/CMC-EnSpm         (920)   3660    3569 2006246 *
   223   17.2  3.0  3.0  chr21             45840196 45840261    (93805) C Rex1-31_DRe       LINE/Rex-Babar        (410)   3123    3058 2006247  
   224   30.2  4.2  0.0  chr21             45840461 45840556    (93510) + Kolobok-N14B_DR   DNA/Kolobok-T2?          43    142  (1969) 2006248 *
  1092   21.1  2.4  1.2  chr21             45840521 45840557    (93509) + DIRS-1F-LTR_DR    LTR/Ngaro               170    209   (476) 2006249  
  2571   10.3  1.1  0.0  chr21             45840558 45840925    (93141) + HE1_DR1           SINE/tRNA-V-RTE           2    373    (29) 2006250  
   240   20.0  0.0  2.0  chr21             45840932 45840982    (93084) + Kolobok-N14_DR    DNA/Kolobok-T2?         160    209   (210) 2006251 *
   936   12.3  5.8  0.0  chr21             45840962 45841116    (92950) + Kolobok-N14B_DR   DNA/Kolobok-T2?         907   1070  (1041) 2006252  
   287   18.7  2.1  4.3  chr21             45841752 45841846    (92220) C hAT-N180_DR       DNA/hAT?              (280)    871     779 2006253  
   214   18.9 12.3  2.4  chr21             45841847 45841865    (92201) + Rex1-31_DRe       LINE/Rex-Babar         3098   3222   (311) 2006244  
  4040    6.8  5.1  0.3  chr21             45841912 45842456    (91610) + HATN3_DR          DNA/hAT-Tip100            1    571     (0) 2006254  
   742   17.1  7.2  0.0  chr21             45842587 45842738    (91328) C DNA-N15_DR        DNA                    (41)    364     202 2006255  
   202   26.4  4.4 10.2  chr21             45842644 45842757    (91309) C hAT-N53B_DR       DNA/hAT-Ac           (2512)   1665    1558 2006256 *
   468   16.3  7.4  9.6  chr21             45842789 45843007    (91059) C EnSpm-N14_DR      DNA/CMC-EnSpm        (1656)   2924    2773 2006257 *
  4305   11.8  2.5 32.9  chr21             45842845 45844405    (89661) + DNA2-3_DR         DNA/Merlin                7   1210    (35) 2006258  
   421   15.5  1.0  4.1  chr21             45844323 45844423    (89643) + EnSpm-N14_DR      DNA/CMC-EnSpm          2769   2866  (1714) 2006259 *
   325   19.5  7.3  0.0  chr21             45844729 45844810    (89256) + Zisupton-6_DR     DNA/Zisupton           2847   2934 (19182) 2006260  
   329   16.2  0.0  6.2  chr21             45845154 45845234    (88832) C hAT-N87_DR        DNA/hAT-Ac              (0)    544     459 2006261  
   630   13.6  6.4  0.0  chr21             45845251 45845360    (88706) + DNA2-16_DR        DNA                    5928   6044 (12007) 2006262  
   233   22.4  0.0  0.0  chr21             45845351 45845408    (88658) + Helitron-2_DR     RC/Helitron           12509  12566 (14846) 2006263 *
   812   13.9  3.6  0.0  chr21             45845361 45845497    (88569) + ANGEL             DNA/Kolobok              97    238    (71) 2006264  
   442   26.6  3.9  2.6  chr21             45845379 45845532    (88534) + hAT-N127_DR       DNA/hAT-Charlie        6805   6960  (3356) 2006265 *
   407   17.8  4.8  1.9  chr21             45845510 45845549    (88517) C EnSpm-21_DR       DNA/CMC-EnSpm        (2104)   7046    6836 2006266 *
   424   19.3  2.4  0.0  chr21             45845527 45845692    (88374) + Polinton-4N1_DR   DNA/Maverick           4659   4828  (5608) 2006267 *
   599    5.5  1.2  1.2  chr21             45845550 45845714    (88352) C ERV1-N3-I_DR      LTR/ERV1              (814)   3777    3613 2006268  
   376   13.6  0.0  0.0  chr21             45845626 45845728    (88338) C Helitron-2_DR     RC/Helitron         (21303)   6109    6007 2006269 *
   236   10.3  0.0  5.1  chr21             45845985 45846025    (88041) + EnSpm-N3C_DR      DNA/CMC-EnSpm            60     98   (185) 2006270  
   211   21.5  1.9 11.5  chr21             45846046 45846086    (87980) + EnSpm-N40_DR      DNA/CMC-EnSpm          2566   2597  (2797) 2006271  
   457   23.5 17.9  1.1  chr21             45846087 45846310    (87756) C ANGEL             DNA/Kolobok             (0)    309      49 2006272  
   267   19.6  0.0  0.0  chr21             45846485 45846540    (87526) C DNAX-16_DR        DNA                   (240)    183     128 2006273  
   302   14.5  5.0  5.0  chr21             45846864 45846943    (87123) C Gypsy-31-LTR_DR   LTR/Gypsy             (761)    193     114 2006274  
   287    8.2  0.0  0.0  chr21             45846907 45846955    (87111) + Zisupton-7_DR     DNA/Zisupton          11497  11545  (5537) 2006275 *
   223   13.3  4.8  4.8  chr21             45846956 45846969    (87097) + Polinton-4_DR     DNA/Maverick          16836  16898  (3389) 2006276  
   561   15.8 17.0  1.3  chr21             45847423 45847557    (86509) C L2-5_DRe          LINE/L2               (537)   1690    1535 2006277 *
  1254    7.5 11.8  0.0  chr21             45847543 45847729    (86337) C TDR19             DNA/hAT-Charlie       (196)    209       1 2006278  
   322   20.2  8.3  0.0  chr21             45847659 45847742    (86324) C CryptonV-N5_DR    DNA/Crypton-V       (21448)   3089    2999 2006279 *
   375   11.9  9.0  5.4  chr21             45847733 45847821    (86245) C L2-5_DRe          LINE/L2               (688)   1539    1448 2006277  
   395   24.0  5.2  0.0  chr21             45847828 45847923    (86143) C L2-5_DRe          LINE/L2              (1570)    657     557 2006280  
   230   13.1  2.1  4.3  chr21             45847957 45848004    (86062) C L2-5_DRe          LINE/L2                (59)   2168    2122 2006281  
  1713   18.6  6.9  1.8  chr21             45848100 45848532    (85534) + Crypton-N1_DR     DNA/Crypton-A             8    462    (22) 2006282  
   224   18.7  4.0  0.0  chr21             45848747 45848821    (85245) + DNA-N43_DR        DNA/TcMar-Fot1          644    721   (333) 2006283  
   207   14.8  1.4  5.8  chr21             45848760 45848831    (85235) C Helitron-2_DR     RC/Helitron          (3753)  23659   23591 2006284 *
   471   25.5  3.3  1.3  chr21             45848808 45848958    (85108) C L2-5_DRe          LINE/L2              (1927)    300     147 2006280  
   665   25.4 14.5  1.2  chr21             45849179 45849461    (84605) C DNA-3-2B_DR       DNA/PIF-Harbinger     (441)    391      72 2006285  
   347   22.6  2.4  0.0  chr21             45850324 45850407    (83659) + DNA-2-30B_DR      DNA                      82    167   (246) 2006286  
   530   24.1  0.0  0.0  chr21             45850455 45850566    (83500) + Helitron-N4_DR    RC/Helitron             484    595   (568) 2006287 *
  1795   11.2  0.4  1.5  chr21             45850469 45850740    (83326) C HE1_DR1           SINE/tRNA-V-RTE        (59)    343      75 2006288  
   205   12.2 10.2  0.0  chr21             45850811 45850859    (83207) C EnSpm-N48B_DR     DNA/CMC-EnSpm        (6254)    705     652 2006289  
   201    4.3  0.0  0.0  chr21             45851046 45851068    (82998) + ENSPM-6_DR        DNA/CMC-EnSpm         13949  13971 (18645) 2006290  
  1593   20.8  5.0  0.9  chr21             45851127 45851170    (82896) + Helitron-N3_DR    RC/Helitron            1536   1954  (1062) 2006291  
  1802   17.0  3.6  0.0  chr21             45851171 45851529    (82537) + Mariner-N38_DR    DNA/TcMar-Tc1            62    433   (114) 2006292  
   558   18.4  6.7  8.6  chr21             45851549 45851726    (82340) C Kolobok-N3_DR     DNA/Kolobok-T2?       (180)    190      16 2006293  
   254   25.0  3.8  0.0  chr21             45851737 45851816    (82250) + Harbinger-3N2_DR  DNA/PIF-Harbinger       164    246    (26) 2006294  
  1809    4.4  0.9  0.0  chr21             45851879 45852105    (81961) + HATN17_DR         DNA/hAT-Tip100            1    229  (1318) 2006295  
   835   17.7 22.4  0.0  chr21             45852091 45852322    (81744) + HarbingerN3_DR    DNA/PIF-Harbinger       781   1064     (0) 2006296 *
   223   25.3  1.2  1.2  chr21             45852323 45852383    (81683) C DNA-5-8F_DR       DNA/hAT-hAT5          (357)    113      53 2006297  
   331   14.0  1.0  6.4  chr21             45852488 45852586    (81480) + ERV1-N3-I_DR      LTR/ERV1               3579   3672   (919) 2006298 *
   355   10.5  0.0  0.0  chr21             45852520 45852595    (81471) + ENSPM-6_DR        DNA/CMC-EnSpm         13950  14025 (18591) 2006299  
   253   13.1  0.0  3.6  chr21             45852533 45852619    (81447) C EnSpm-N10_DR      DNA/CMC-EnSpm        (2076)   7232    7149 2006300 *
   230   23.1  1.2  8.0  chr21             45852577 45852656    (81410) C Gypsy156-I_DR     LTR/Gypsy            (2081)   4330    4256 2006301 *
   304   25.4 15.8  1.6  chr21             45852596 45852759    (81307) + DNA-2-30B_DR      DNA                      42    228   (185) 2006302  
   282    6.9  0.0  3.5  chr21             45852807 45852866    (81200) + ENSPM-6_DR        DNA/CMC-EnSpm         14840  14897 (17719) 2006303  
   273   22.2  1.1  3.3  chr21             45852814 45852829    (81237) C EnSpm-N36_DR      DNA/CMC-EnSpm        (1933)   1292    1253 2006304 *
   322    5.5  0.0  7.3  chr21             45852830 45852888    (81178) + DNA-N4_DR         DNA                     682    736   (306) 2006305 *
  2260   19.3 13.4  3.4  chr21             45852857 45853536    (80530) + TDR23             DNA                      12    757   (390) 2006306  
   273   22.2  1.1  3.3  chr21             45852889 45852906    (81160) C EnSpm-N36_DR      DNA/CMC-EnSpm        (1933)   1252    1202 2006304 *
  4394   14.9 15.7  5.5  chr21             45853535 45854678    (79388) + TDR22             DNA                       1   1255     (0) 2006307  
  1127   13.8 13.2  1.5  chr21             45854679 45854918    (79148) + TDR23             DNA                     755   1022   (125) 2006308  
   235   15.5  0.0 11.1  chr21             45855332 45855354    (78712) + HATN11B_DR        DNA/hAT                 412    479   (207) 2006309  
   261   11.3  0.0  0.0  chr21             45855355 45855407    (78659) C Helitron-2_DR     RC/Helitron          (3732)  23680   23628 2006310  
   212   19.7  6.8  4.0  chr21             45855362 45855435    (78631) + Gypsy122-LTR_DR   LTR/Gypsy                56    131   (702) 2006311 *
   202   16.6  7.9  4.6  chr21             45855986 45856048    (78018) + Gypsy47-I_DR      LTR/Gypsy               115    179  (4890) 2006312 *
   286   10.8  9.9  8.3  chr21             45856003 45856073    (77993) + Zisupton-1_DR     DNA/Zisupton           9061   9132   (497) 2006313  
   212    3.1  0.0  0.0  chr21             45856166 45856197    (77869) + (CAT)n            Simple_repeat             1     32     (0) 2006314 *
   248   11.1  0.0  0.0  chr21             45856171 45856206    (77860) C Tx1-25_DR         LINE/L1-Tx1          (4460)    982     947 2006315  
   217    7.0  0.0 26.1  chr21             45856325 45856382    (77684) + TDR8B             DNA/hAT-Ac              640    685   (278) 2006316  
   627   13.0  1.0  0.0  chr21             45856666 45856765    (77301) + Tc1-5_DR          DNA/TcMar-Tc1           905   1005   (229) 2006317  
   282    2.4  0.0  0.0  chr21             45856828 45856869    (77197) C ERV1-7_DR-I       LTR/ERV1             (4643)   2060    2019 2006318  
   332    6.3  3.8  1.2  chr21             45858012 45858091    (75975) C Polinton-4N1_DR   DNA/Maverick         (5616)   4820    4739 2006319 *
   386    2.9  0.0  1.4  chr21             45858033 45858102    (75964) C EnSpm-7_DR        DNA/CMC-EnSpm        (3882)   7152    7084 2006320  
   278   19.1  1.5  0.0  chr21             45858055 45858122    (75944) + Zisupton-5_DR     DNA/Zisupton           5664   5732  (3289) 2006321 *
   450   26.9 12.0  0.0  chr21             45858300 45858474    (75592) C Kolobok-N16_DR    DNA/Kolobok?          (561)    681     486 2006322  
  1206   21.4 22.4  1.0  chr21             45858563 45859043    (75023) + Harbinger-N31_DR  DNA/PIF-Harbinger       102    684     (1) 2006323  
   328   26.0 11.4  5.0  chr21             45859314 45859413    (74653) + IS3EU-4_DR        DNA/IS3EU             14105  14318   (711) 2006324  
   453   16.5  3.5 11.1  chr21             45859414 45859529    (74537) C Polinton-1_DR     DNA/Maverick          (747)  17738   17631 2006325  
   251   17.1  0.0  8.5  chr21             45859457 45859558    (74508) + Polinton-4_DR     DNA/Maverick          17115  17208  (3079) 2006326 *
   328   26.0 11.4  5.0  chr21             45859530 45859540    (74526) + IS3EU-4_DR        DNA/IS3EU             14319  14345   (684) 2006324  
   218   11.7  0.0  4.7  chr21             45859669 45859713    (74353) + DNA2-10_DR        DNA                    2677   2719   (802) 2006327 *
   503   17.1 36.8  0.0  chr21             45859713 45859905    (74161) C Zator-N1_DR       DNA/Zator?            (254)    301      38 2006328  
   283   13.5  2.8  5.8  chr21             45859880 45859950    (74116) + Zisupton-7_DR     DNA/Zisupton           4590   4658 (12424) 2006329 *
   242   11.2  0.0  1.2  chr21             45859911 45859973    (74093) + EnSpm-N10_DR      DNA/CMC-EnSpm          7179   7236  (2072) 2006330 *
   202   11.8  2.8  4.3  chr21             45859913 45859983    (74083) + hAT-2n1_DR        DNA/hAT-Charlie        1078   1147    (63) 2006331 *
   202   11.9  0.0  4.8  chr21             45860514 45860557    (73509) + Zisupton-N1_DR    DNA/Zisupton           1411   1452  (1862) 2006332 *
   206   15.4  0.0  1.9  chr21             45860522 45860574    (73492) C DNA9TA1_DR        DNA/CMC-EnSpm        (1202)   2131    2080 2006333  
   281   15.8  3.6  1.2  chr21             45860793 45860875    (73191) + Helitron-2_DR     RC/Helitron            5999   6083 (21329) 2006334 *
  1056    1.4  0.0 31.6  chr21             45860809 45861012    (73054) C Zisupton-7_DR     DNA/Zisupton         (5552)  11530   11376 2006335  
   225    5.7  3.9  8.1  chr21             45860957 45861029    (73037) C LOOPERN2_DR       DNA/Kolobok-T2        (464)    911     842 2006336 *
  1556   22.3 15.2  4.8  chr21             45861030 45861656    (72410) C hAT-N202_DR       DNA/hAT-Tip100          (0)   1885    1197 2006337  
   440   24.0  3.1  5.8  chr21             45861692 45861850    (72216) + DNA7-N2_DR        DNA/hAT-hAT6            865   1019   (995) 2006338 *
   658   17.3 29.2  0.0  chr21             45861758 45861959    (72107) C hAT-N176_DR       DNA/hAT-Tip100        (206)    424     164 2006339  
   291    2.6  0.0  0.0  chr21             45862135 45862172    (71894) C HARBINGERN2C_DR   DNA/PIF-Harbinger     (479)    464     427 2006340  
  1054   17.3 18.3  1.0  chr21             45862174 45862441    (71625) C DNA13TA1a_DR      DNA/TcMar-Tc1           (3)    315       2 2006341  
   219   19.1 36.2  0.0  chr21             45862442 45862482    (71584) C hAT-N202_DR       DNA/hAT-Tip100        (771)   1114     973 2006337  
   231   19.1 19.1  0.0  chr21             45862483 45862545    (71521) C HARBINGERN2C_DR   DNA/PIF-Harbinger     (610)    333     259 2006342  
   321   20.4  3.2  2.1  chr21             45862563 45862657    (71409) + DNA-5-8E_DR       DNA/hAT-hAT5            295    390    (92) 2006343 *
   538   14.9 24.0  0.0  chr21             45862583 45862703    (71363) C DNA-5-1_DR        DNA/hAT?              (582)    157       8 2006344  
   451    1.6  0.0  0.0  chr21             45862805 45862866    (71200) + (CAAT)n           Simple_repeat             4     65     (0) 2006345  
   271   20.5  3.1  6.3  chr21             45862862 45862991    (71075) C ENSPM-6_DR        DNA/CMC-EnSpm       (17630)  14986   14861 2006346 *
   342    9.8  1.6  0.0  chr21             45862941 45863001    (71065) C hAT-N48C_DR       DNA/hAT-Ac            (551)   1748    1687 2006347  
   298   16.9  0.0  1.5  chr21             45862944 45863009    (71057) + Zisupton-7_DR     DNA/Zisupton            938   1002 (16080) 2006348 *
   221   28.6  1.6  0.0  chr21             45862961 45863023    (71043) C Helitron-2_DR     RC/Helitron         (20404)   7008    6945 2006349 *
   248   18.1  1.3  5.5  chr21             45863103 45863178    (70888) + Rex1-31_DRe       LINE/Rex-Babar         3032   3104   (429) 2006350  
   227   14.9  5.6  5.6  chr21             45863126 45863138    (70928) + hAT-N35C_DR       DNA/hAT-Ac              845    871   (720) 2006351 *
   330    5.0  0.0  0.0  chr21             45863139 45863178    (70888) C EnSpm-9_DR        DNA/CMC-EnSpm        (7850)    770     731 2006352  
   227   14.9  5.6  5.6  chr21             45863179 45863196    (70870) + hAT-N35C_DR       DNA/hAT-Ac              872    915   (676) 2006351  
   226   16.1  9.1  5.9  chr21             45863475 45863540    (70526) C Gypsy82-LTR_Dr    LTR/Gypsy             (658)    687     620 2006353  
  4738   15.9 15.9  0.5  chr21             45863796 45864893    (69173) C Tc1-4_DR          DNA/TcMar-Tc1         (223)   1349      83 2006354  
   342   17.6  2.7  0.0  chr21             45864879 45864952    (69114) + Helitron-2_DR     RC/Helitron            5998   6073 (21339) 2006355 *
   317    3.1  4.5  1.5  chr21             45864908 45864973    (69093) + Rex1-31_DRe       LINE/Rex-Babar         3072   3139   (394) 2006356 *
   200    9.2  9.1  1.7  chr21             45865327 45865381    (68685) + hAT-N54_DR        DNA/hAT-Ac              540    598  (1091) 2006357  
   428   19.6  2.1  0.0  chr21             45865559 45865655    (68411) C TDR19             DNA/hAT-Charlie       (202)    203     105 2006358  
   309   17.3  1.2  2.4  chr21             45865721 45865803    (68263) + ENSPM-6_DR        DNA/CMC-EnSpm         14830  14911 (17705) 2006359  
   221    4.2  0.0  2.1  chr21             45865761 45865809    (68257) C HATN16_DR         DNA/hAT-Charlie       (161)    783     736 2006360 *
   221   17.5  0.0  8.7  chr21             45866155 45866229    (67837) C LOOPERN3_DR       DNA/Kolobok-T2        (353)    658     590 2006361  
   296    1.8  0.0  7.0  chr21             45866365 45866425    (67641) C DNA-6-N5B_DR      DNA                  (1063)   2460    2404 2006362 *
   339    7.6  4.6  9.6  chr21             45866381 45866467    (67599) + Rex1-31_DRe       LINE/Rex-Babar         3071   3153   (380) 2006363  
   279   30.7  2.0  2.0  chr21             45866468 45866532    (67534) C Zisupton-6_DR     DNA/Zisupton        (13233)   8882    8731 2006364  
   238   11.1  1.8  1.8  chr21             45866490 45866544    (67522) + LOOPERN3B_DR      DNA/Kolobok-T2          598    652   (397) 2006365 *
   371   21.1 18.3  3.1  chr21             45866591 45866732    (67334) C TE-X-6B_DR        DNA/Crypton-A          (15)    559     397 2006366  
   221   16.7  4.3  3.2  chr21             45866815 45866907    (67159) C hAT-N169_DR       DNA/hAT-Ac            (545)    898     805 2006367 *
   345   12.4  0.0  7.4  chr21             45866827 45866913    (67153) + DNA9TA1_DR        DNA/CMC-EnSpm          2057   2137  (1196) 2006368 *
   359   10.4  0.0  0.0  chr21             45866850 45866926    (67140) C Polinton-4_DR     DNA/Maverick         (3120)  17167   17091 2006369  
   209   18.5  0.0  1.9  chr21             45866880 45866934    (67132) C Gypsy10-LTR_DR    LTR/Gypsy             (655)    986     933 2006370 *
   251    9.1  0.0 27.4  chr21             45867059 45867075    (66991) C DNA6-6_DR         DNA                  (1260)  10021    9999 2006371  
   433    1.9  0.0  3.9  chr21             45867076 45867129    (66937) C EnSpm-N13_DR      DNA/CMC-EnSpm       (16130)   6019    5968 2006372  
   251    9.1  0.0 27.4  chr21             45867130 45867179    (66887) C DNA6-6_DR         DNA                  (1260)   9998    9927 2006371  
   211   20.0  4.0  1.3  chr21             45867403 45867478    (66588) + Polinton-4_DR     DNA/Maverick          17091  17168  (3119) 2006373 *
   257   22.2  0.0  9.9  chr21             45867416 45867515    (66551) C EnSpm-21_DR       DNA/CMC-EnSpm        (2172)   6978    6888 2006374  
   207   14.0  5.2  1.7  chr21             45867589 45867646    (66420) + Helitron-2_DR     RC/Helitron            5338   5397 (22015) 2006375 *
   216   13.9  0.0  0.0  chr21             45867604 45867646    (66420) + Merlin-1_DR       DNA/Merlin             7473   7515  (3012) 2006376 *
   971    7.5  0.0 32.6  chr21             45867618 45867853    (66213) + (CA)n             Simple_repeat             2    179     (0) 2006377  
   200   21.0  7.6  3.7  chr21             45867647 45867680    (66386) C hAT-N180_DR       DNA/hAT?              (263)    886     807 2006378 *
   325    2.7  2.7  0.0  chr21             45867791 45867865    (66201) C Zisupton-7_DR     DNA/Zisupton        (12391)   4691    4615 2006379  
   236   14.6  0.0  0.0  chr21             45868033 45868073    (65993) C hAT-N47C_DR       DNA/hAT-Tip100       (1224)   1235    1195 2006380  
   201   20.9  4.8  1.5  chr21             45868161 45868223    (65843) + EnSpm-N14_DR      DNA/CMC-EnSpm          3541   3605   (975) 2006381  
   256   18.1  4.2  7.8  chr21             45868314 45868433    (65633) + Harbinger1_DR     DNA/PIF-Harbinger      2699   2814  (1647) 2006382 *
   358   13.2  1.1  0.0  chr21             45868344 45868434    (65632) C Polinton-4_DR     DNA/Maverick         (3091)  17196   17105 2006383 *
   549   11.1  0.0  1.9  chr21             45868370 45868479    (65587) C EnSpm-9_DR        DNA/CMC-EnSpm        (7843)    777     670 2006384  
   285   15.8  0.0  7.1  chr21             45868434 45868508    (65558) + Gypsy-230_DR-LTR  LTR/Gypsy                62    131   (673) 2006385 *
   215   12.5 14.6  0.0  chr21             45868487 45868534    (65532) C Zisupton-6_DR     DNA/Zisupton        (19228)   2888    2834 2006386 *
   288   24.1  2.3  0.0  chr21             45868548 45868624    (65442) + hAT-N117_DR       DNA/hAT-Tip100         1691   1769   (888) 2006387  
  6821    2.9 21.4  0.1  chr21             45868625 45869577    (64489) C HATN5_DR          DNA/hAT-Ac              (0)   1156       1 2006388  
   293   20.6 12.3  0.0  chr21             45869578 45869649    (64417) + EnSpm-6N1_DR      DNA/CMC-EnSpm          2484   2564  (6672) 2006389 *
   488   22.3 11.3  5.1  chr21             45869632 45869853    (64213) + hAT-N124_DR       DNA/hAT-Ac              226    460   (507) 2006390  
   285   21.8 20.9  1.4  chr21             45869800 45869976    (64090) C hAT-N167B_DR      DNA/hAT-Charlie       (725)    848     638 2006391 *
   229    2.5  0.0  0.0  chr21             45870033 45870072    (63994) + DNA6-6_DR         DNA                    9931   9970  (1311) 2006392 *
   279   10.6  1.4  4.5  chr21             45870038 45870106    (63960) C Zisupton-1_DR     DNA/Zisupton          (513)   9116    9050 2006393  
   309   10.0  7.1  2.5  chr21             45870344 45870456    (63610) + EnSpm-21_DR       DNA/CMC-EnSpm          6852   6969  (2181) 2006394  
   293    4.8  3.2  0.0  chr21             45870404 45870466    (63600) + Rex1-31_DRe       LINE/Rex-Babar         3060   3124   (409) 2006395 *
   286   12.7  1.4  0.0  chr21             45870408 45870478    (63588) + Helitron-2_DR     RC/Helitron            6038   6109 (21303) 2006396 *
   208   26.9  1.5  0.0  chr21             45870481 45870547    (63519) + CryptonV-N6_DR    DNA/Crypton-V           261    328   (234) 2006397  
   311   15.8  8.0  6.7  chr21             45870560 45870647    (63419) + hAT-N35B_DR       DNA/hAT-Ac              835    923   (689) 2006398 *
   365   15.3 19.4  0.0  chr21             45870572 45870586    (63480) + Gypsy-31-LTR_DR   LTR/Gypsy                 7    123   (831) 2006399  
   415   12.1  1.2  0.0  chr21             45870587 45870669    (63397) + ERV1-N3-I_DR      LTR/ERV1               3577   3660   (931) 2006400  
   385   14.3  1.2  0.0  chr21             45870600 45870683    (63383) + Polinton-1_DR     DNA/Maverick          17680  17764   (721) 2006401 *
   225   22.8  6.9  0.9  chr21             45870601 45870702    (63364) C LOOPERN2_DR       DNA/Kolobok-T2        (551)    824     717 2006402 *
   224   21.2  3.0  0.0  chr21             45871130 45871195    (62871) + Ginger1-N1_DR     DNA/Ginger-1           2241   2308   (350) 2006403  
   232    9.6  1.6  5.5  chr21             45871472 45871534    (62532) + EnSpm-9_DR        DNA/CMC-EnSpm           837    891  (7729) 2006404 *
   424   11.0  3.0  0.0  chr21             45871531 45871630    (62436) C Polinton-4N1_DR   DNA/Maverick         (5606)   4830    4728 2006405 *
   446    6.0  0.0  0.0  chr21             45871556 45871638    (62428) C hAT-N48B_DR       DNA/hAT-Ac            (469)   1671    1589 2006406  
   298   28.1  5.0  3.5  chr21             45872301 45872440    (61626) + (CACTG)n          Simple_repeat             2    143     (0) 2006407  
   224   28.6  3.9  1.2  chr21             45872561 45872638    (61428) + Helitron-2_DR     RC/Helitron            5999   6078 (21334) 2006408  
   225   10.7  0.0  8.5  chr21             45872828 45872878    (61188) + DNA-N4_DR         DNA                     671    717   (325) 2006409  
   207   20.6  2.4 28.1  chr21             45872855 45872962    (61104) C EnSpm-N10_DR      DNA/CMC-EnSpm        (1965)   7343    7177 2006410 *
   219   18.8 12.9  0.0  chr21             45872963 45872981    (61085) + EnSpm-21_DR       DNA/CMC-EnSpm          6497   6608  (2540) 2006411  
   352    7.5  0.0  0.0  chr21             45872982 45873061    (61005) + Zisupton-6_DR     DNA/Zisupton           9380   9459 (12657) 2006412 *
   524   23.3  5.7  7.0  chr21             45872994 45873238    (60828) C Penelope-1_DR     LINE/Penelope         (472)   3974    3733 2006413 *
  1641   13.7  8.3  5.9  chr21             45873035 45873384    (60682) + EnSpm-N48B_DR     DNA/CMC-EnSpm           671   1028  (5931) 2006414 *
  1732   10.1 18.0  0.0  chr21             45873107 45873412    (60654) C HE1_DR1           SINE/tRNA-V-RTE        (24)    378      18 2006415  
  5082   18.5  8.4  0.9  chr21             45873499 45874669    (59397) + ENSPM-2N_DR       DNA/CMC-EnSpm            59   1315   (223) 2006416  
  2827    6.0  4.9  1.2  chr21             45874683 45875067    (58999) C hAT-N44_DR        DNA/hAT-Tip100          (0)   1087     689 2006417  
   262   11.3  7.5  0.0  chr21             45875078 45875130    (58936) + DNAX-23_DR        DNA                    3887   3943  (7858) 2006418 *
  3445   11.2  5.1  1.6  chr21             45875119 45875707    (58359) + EnSpm-N59_DR      DNA/CMC-EnSpm?         2984   3592    (77) 2006419  
   953   18.0  0.0  0.6  chr21             45875704 45875871    (58195) + ENSPM-2N_DR       DNA/CMC-EnSpm          1349   1515    (23) 2006420 *
   202   24.1  1.2  2.4  chr21             45875881 45875891    (58175) + EnSpm-21_DR       DNA/CMC-EnSpm          6896   6978  (2171) 2006421  
   236   21.9  0.0  0.0  chr21             45875892 45875964    (58102) C DNA6-6_DR         DNA                  (1262)  10019    9947 2006422 *
   241   19.8  2.4  3.6  chr21             45875903 45875986    (58080) C EnSpm-N13_DR      DNA/CMC-EnSpm       (16114)   6035    5953 2006423 *
   299   21.9  2.6 10.1  chr21             45875915 45876031    (58035) C CryptonV-N5_DR    DNA/Crypton-V       (18953)   5584    5476 2006424  
   204   10.0  2.5  0.0  chr21             45876602 45876641    (57425) C DNA-N4_DR         DNA                   (313)    729     689 2006425  
   220   14.8  1.9  0.0  chr21             45876868 45876921    (57145) + Harbinger1_DR     DNA/PIF-Harbinger      2743   2797  (1664) 2006426 *
   250   17.4  6.2  1.5  chr21             45876879 45876942    (57124) + Polinton-1_DR     DNA/Maverick          17698  17764   (721) 2006427  
   250   22.1  1.6 15.9  chr21             45876943 45877006    (57060) C Zisupton-6_DR     DNA/Zisupton        (20910)   1205    1094 2006428 *
   265   18.8  1.5  1.5  chr21             45876957 45877021    (57045) C IS3EU-1_DR        DNA/IS3EU            (6731)   1973    1909 2006429 *
   317   23.1  3.9 16.8  chr21             45876965 45877172    (56894) C EnSpm-N10_DR      DNA/CMC-EnSpm        (1945)   7363    7179 2006430 *
   366   10.8  0.0  3.2  chr21             45877104 45877199    (56867) + EnSpm-N14_DR      DNA/CMC-EnSpm          3566   3658   (922) 2006431 *
   724   16.3  1.0 14.7  chr21             45877117 45877325    (56741) + DNA-N43_DR        DNA/TcMar-Fot1          533    716   (338) 2006432  
   360    7.8  0.0  1.3  chr21             45877265 45877342    (56724) C DNA6-6_DR         DNA                  (1278)  10003    9927 2006422 *
   261   15.8  0.0  5.6  chr21             45877343 45877358    (56708) C Polinton-4_DR     DNA/Maverick         (2326)  17961   17873 2006433  
   261   17.6  0.0  5.3  chr21             45877476 45877535    (56531) C LOOPER-N5B_DR     DNA/Kolobok-T2        (811)    729     673 2006434  
   224   18.9  5.7  0.0  chr21             45877489 45877541    (56525) C Polinton-1_DR     DNA/Maverick          (717)  17768   17713 2006435 *
   258   15.7  7.0  3.4  chr21             45877598 45877683    (56383) C EnSpm-9_DR        DNA/CMC-EnSpm        (7843)    777     689 2006436  
   233    8.4 11.8  6.2  chr21             45877620 45877695    (56371) + Merlin-1_DR       DNA/Merlin             7216   7295  (3232) 2006437 *
   830   18.7  5.5  9.2  chr21             45877698 45877933    (56133) C HarbingerN6_DR    DNA/PIF-Harbinger      (53)    340     113 2006438  
   566   17.9  3.4  0.0  chr21             45877974 45878090    (55976) C DNA-1-3_DR        DNA                   (428)    409     289 2006439  
   296   17.1 28.4  0.0  chr21             45878091 45878178    (55888) C DNA-1-3_DR        DNA                   (724)    113       1 2006439  
   666   19.2 13.2  0.0  chr21             45878271 45878437    (55629) + Kolobok-N3_DR     DNA/Kolobok-T2?         134    322    (48) 2006440  
   204   23.5  3.9  0.0  chr21             45878518 45878534    (55532) + Gypsy-31-LTR_DR   LTR/Gypsy                 9    114   (840) 2006441  
   403    8.2  1.2  0.0  chr21             45878535 45878619    (55447) + EnSpm-N14_DR      DNA/CMC-EnSpm          3550   3635   (945) 2006442  
   315   12.9  0.0  2.4  chr21             45878545 45878631    (55435) + ERV1-N3-I_DR      LTR/ERV1               3695   3779   (812) 2006443 *
   340   22.4  3.5  0.0  chr21             45879452 45879536    (54530) + TDR6              DNA                     162    249     (1) 2006444  
   299   12.7  6.3  0.0  chr21             45879821 45879883    (54183) C EnSpm-N13_DR      DNA/CMC-EnSpm       (16128)   6021    5955 2006445  
   282    8.6  0.0  0.0  chr21             45880010 45880044    (54022) + DNA-N43_DR        DNA/TcMar-Fot1          544    578   (476) 2006446  
   219   13.5  0.0  4.5  chr21             45880124 45880193    (53873) + hAT-N179_DR       DNA/hAT-Tip100          365    431   (463) 2006447 *
   340    8.2  2.4  0.0  chr21             45880135 45880219    (53847) + Helitron-2_DR     RC/Helitron            6007   6093 (21319) 2006448 *
   378    3.6  0.0  3.6  chr21             45880152 45880238    (53828) C hAT-N48B_DR       DNA/hAT-Ac            (476)   1664    1581 2006449  
   375    6.5  0.0  9.6  chr21             45880239 45880254    (53812) C Polinton-4N1_DR   DNA/Maverick         (5639)   4797    4704 2006450  
   232   17.5  4.7  1.5  chr21             45880254 45880317    (53749) C Zisupton-7_DR     DNA/Zisupton         (7392)   9690    9625 2006451 *
   202   11.6  0.0  0.0  chr21             45880308 45880350    (53716) + (ATG)n            Simple_repeat             1     43     (0) 2006452 *
   262   19.7  5.1 15.5  chr21             45880315 45880392    (53674) C HAT1_DR           DNA/hAT-Ac            (748)   2544    2474 2006453  
   245   21.4  4.3  0.0  chr21             45880464 45880533    (53533) + Ginger1-2_DR      DNA/Ginger-1           4974   5046  (1576) 2006454 *
   302   22.0  0.0  0.0  chr21             45880473 45880531    (53535) + Gypsy82-LTR_Dr    LTR/Gypsy               644    702   (643) 2006455  
   270   15.0  8.3  0.0  chr21             45880489 45880548    (53518) C Zisupton-1_DR     DNA/Zisupton          (512)   9117    9053 2006456 *
   217   16.4  7.7  6.3  chr21             45880532 45880549    (53517) + TDR8B             DNA/hAT-Ac              641    718   (245) 2006457 *
   238   19.1  2.6  6.2  chr21             45880797 45880913    (53153) C Polinton-1_DR     DNA/Maverick          (773)  17712   17600 2006435 *
   714   14.7  4.0 10.3  chr21             45880837 45880906    (53160) C DNA-N43_DR        DNA/TcMar-Fot1        (337)    717     548 2006458  
   549   13.0  0.0  4.1  chr21             45880907 45881058    (53008) C ERV1-N3-I_DR      LTR/ERV1              (824)   3767    3622 2006459  
   317   14.1  0.0  1.4  chr21             45881005 45881076    (52990) + EnSpm-9_DR        DNA/CMC-EnSpm           920    990  (7630) 2006460 *
   239   24.2 10.4  4.2  chr21             45881068 45881125    (52941) C EnSpm-21_DR       DNA/CMC-EnSpm        (2180)   6970    6665 2006461 *
  1216   18.5 11.7  3.0  chr21             45881127 45881494    (52572) C TDR22             DNA                   (763)    492      94 2006462  
  1843   11.8 20.3  0.6  chr21             45881496 45881903    (52163) C Tc1-5_DR          DNA/TcMar-Tc1         (144)   1090     603 2006463  
   534   17.7  4.4  7.1  chr21             45881922 45882079    (51987) C DNA6-6_DR         DNA                  (5856)   5425    5272 2006464  
   502   18.4  8.1 15.5  chr21             45882080 45882100    (51966) C Tc1-5_DR          DNA/TcMar-Tc1         (891)    306     170 2006463  
   260   14.3  3.5  1.7  chr21             45882190 45882246    (51820) + hAT-N180_DR       DNA/hAT?                778    835   (316) 2006465  
   236    7.1  0.0  0.0  chr21             45882219 45882260    (51806) C hAT-N47C_DR       DNA/hAT-Tip100       (1221)   1238    1197 2006466 *
   231   20.3  0.0  0.0  chr21             45882382 45882455    (51611) + Helitron-2_DR     RC/Helitron            5997   6070 (21342) 2006467 *
   329    8.3  8.3  0.0  chr21             45882403 45882474    (51592) + ENSPM-6_DR        DNA/CMC-EnSpm         13960  14037 (18579) 2006468  
   284   16.2  7.3  2.3  chr21             45882405 45882486    (51580) C LOOPERN3_DR       DNA/Kolobok-T2        (352)    659     574 2006469 *
   268   13.7 12.5  9.0  chr21             45882649 45882760    (51306) + DNA-N43_DR        DNA/TcMar-Fot1          561    718   (333) 2006470 *
   456    1.6  0.0  1.6  chr21             45882751 45882845    (51221) C EnSpm-9_DR        DNA/CMC-EnSpm        (7845)    775     728 2006471  
   329   10.6  0.0  0.0  chr21             45882761 45882854    (51212) C Polinton-4N1_DR   DNA/Maverick         (5597)   4839    4746 2006472 *
   372    1.2  0.0  5.2  chr21             45882773 45882873    (51193) C Zisupton-7_DR     DNA/Zisupton        (12387)   4695    4609 2006473  
   200   23.1  6.2  6.2  chr21             45883099 45883112    (50954) C BEL-69_DR-I       LTR/Pao              (2344)   1069    1040 2006474  
   225   22.6  0.0  4.2  chr21             45883113 45883186    (50880) + HAT1_DR           DNA/hAT-Ac             2475   2545   (747) 2006475 *
   867    9.3  0.0  0.0  chr21             45883136 45883307    (50759) + (CAT)n            Simple_repeat             2    173     (0) 2006476  
   200   23.1  6.2  6.2  chr21             45883187 45883227    (50839) C BEL-69_DR-I       LTR/Pao              (2344)   1039     941 2006474 *
   318   11.0  2.4  3.6  chr21             45883366 45883450    (50616) + DNA-N43_DR        DNA/TcMar-Fot1          504    587   (467) 2006477 *
   340    7.4  1.7  0.0  chr21             45883379 45883472    (50594) C Zisupton-7_DR     DNA/Zisupton        (12372)   4710    4606 2006478  
   255   15.8  3.8  7.9  chr21             45884022 45884152    (49914) C DNA-N43_DR        DNA/TcMar-Fot1        (392)    662     537 2006479  
  1304    0.7  0.0  0.0  chr21             45884675 45884821    (49245) C CR1-25_DR         LINE/L2                 (9)   3096    2950 2006480  
   299    8.2  0.0  2.7  chr21             45885730 45885804    (48262) + DNA-N43_DR        DNA/TcMar-Fot1          649    721   (333) 2006481 *
   626    1.9  0.0  0.0  chr21             45885741 45885898    (48168) + (CA)n             Simple_repeat             1    158     (0) 2006482  
   297   29.1  2.8  5.1  chr21             45885779 45886002    (48064) C EnSpm-9_DR        DNA/CMC-EnSpm        (7575)   1045     731 2006483 *
   297   23.7  6.1  1.0  chr21             45886003 45886100    (47966) + Rex1-31_DRe       LINE/Rex-Babar         3004   3106   (427) 2006484 *
   350   14.5  0.0 11.1  chr21             45886033 45886102    (47964) + Zisupton-7_DR     DNA/Zisupton            918    980 (16102) 2006485  
   345    6.8  0.0  5.1  chr21             45886059 45886120    (47946) + Polinton-1_DR     DNA/Maverick          17138  17196  (1289) 2006486 *
   245   13.5  0.0  0.0  chr21             45886621 45886657    (47409) C EXPANDER1_DR      LINE/RTE-BovB         (568)   2797    2761 2006487  
  1912   18.6 23.3  0.3  chr21             45886671 45887198    (46868) C EXPANDER1_DR      LINE/RTE-BovB         (707)   2658    2010 2006487  
   207   10.7  0.0 22.4  chr21             45888041 45888100    (45966) C BEL-54_DRe-LTR    LTR/Pao               (299)    629     581 2006488  
   454   23.5  1.6  2.5  chr21             45888107 45888228    (45838) C hAT-N88_DR        DNA/hAT-Ac            (449)    133      13 2006489  
   344   16.3  0.8  5.9  chr21             45888524 45888549    (45517) + Polinton-1_DR     DNA/Maverick          17577  17694   (791) 2006490 *
   452   11.7  0.0  0.0  chr21             45888538 45888631    (45435) C EnSpm-7_DR        DNA/CMC-EnSpm        (3847)   7187    7094 2006491  
   386    7.2  0.0  1.0  chr21             45888550 45888647    (45419) C Polinton-4N1_DR   DNA/Maverick         (5602)   4834    4738 2006492 *
   546   24.4  5.2  2.3  chr21             45888743 45888914    (45152) + Harbinger-N31_DR  DNA/PIF-Harbinger         1    177   (508) 2006493  
   715   19.7  2.1  6.6  chr21             45889471 45889660    (44406) C MuDR-2_DR         DNA/MULE-MuDR        (8766)  15167   14986 2006494 *
  1340   12.9  1.9  5.0  chr21             45889535 45889860    (44206) C DIRS-1-LTR_DR     LTR/Ngaro              (35)    587       1 2006495  
   433   19.2  3.1  7.3  chr21             45889750 45889878    (44188) C MuDR-2_DR         DNA/MULE-MuDR        (9275)  14658   14535 2006494 *
   385   16.4  6.8  0.0  chr21             45889968 45890040    (44026) + Helitron-2_DR     RC/Helitron            5323   5400 (22012) 2006496  
   278   13.3  1.3  4.0  chr21             45889980 45890057    (44009) C EnSpm-N13_DR      DNA/CMC-EnSpm       (16101)   6048    5973 2006497 *
   452   18.8  5.8 12.5  chr21             45889994 45890194    (43872) C hAT-N48C_DR       DNA/hAT-Ac            (453)   1846    1683 2006498  
   399   29.6  3.0  1.8  chr21             45891240 45891404    (42662) + hAT-N127_DR       DNA/hAT-Charlie        9997  10163   (153) 2006499 *
   814   18.0  7.2  0.0  chr21             45891271 45891437    (42629) C ANGEL             DNA/Kolobok            (55)    254      76 2006500  
   203   23.6 12.5  0.0  chr21             45891374 45891445    (42621) + EnSpm-N40B_DR     DNA/CMC-EnSpm          3115   3195  (2312) 2006501 *
   390   16.2  4.0  1.3  chr21             45891684 45891758    (42308) + DNAX-18_DR        DNA/Merlin                1     77   (681) 2006502  
   390   16.2  0.0  1.5  chr21             45891874 45891942    (42124) + L1-48_DR          LINE/L1                  18     85  (5682) 2006503  
  3518    4.0 13.4  3.5  chr21             45891944 45892464    (41602) + HATN3_DR          DNA/hAT-Tip100            1    571     (0) 2006504  
  2980   19.4  5.0  1.4  chr21             45892466 45893138    (40928) + L1-48_DR          LINE/L1                  80    776  (4991) 2006503  
   547   21.7  3.0 15.0  chr21             45893209 45893409    (40657) C DNA2-16_DR        DNA                 (10848)   7203    7024 2006505 *
  2123   10.9  1.6 15.7  chr21             45893241 45893675    (40391) C HE1_DR1           SINE/tRNA-V-RTE        (20)    382       1 2006506  
   264   16.2  2.7 11.7  chr21             45893918 45893951    (40115) + DIRS-N4_DR        LTR/Ngaro              1205   1307  (4489) 2006507  
   324   15.8  1.3  2.6  chr21             45893952 45893964    (40102) + HATN1_DR          DNA/hAT                 187    263   (164) 2006508  
   373   13.8  0.0  0.0  chr21             45893965 45894029    (40037) + Zisupton-6_DR     DNA/Zisupton           2834   2898 (19218) 2006509  
  5795    5.5  5.8  0.5  chr21             45894272 45895054    (39012) C TC1DR3B           DNA/TcMar-Tc1           (0)    889      66 2006510  
   345   24.3  7.3  1.7  chr21             45895546 45895654    (38412) C CryptonV-N5_DR    DNA/Crypton-V       (18972)   5565    5451 2006511 *
  1838    9.7 11.4  5.5  chr21             45895564 45895922    (38144) C HE1_DR1           SINE/tRNA-V-RTE        (23)    379       1 2006512  
   342   14.8  0.0  7.3  chr21             45895860 45895932    (38134) + DNA8-10_DR        DNA/hAT-Ac             2751   2818  (1200) 2006513 *
   219   16.7  0.0  0.0  chr21             45896004 45896039    (38027) C piggyBac-N5B_DR   DNA/PiggyBac?         (114)   1624    1589 2006514  
   541   18.4 23.2  0.5  chr21             45897154 45897317    (36749) + EnSpm-N6_DR       DNA/CMC-EnSpm?           19    219   (127) 2006515  
   835   14.4  9.8  0.0  chr21             45897450 45897602    (36464) C TDR3              DNA/hAT-Charlie         (0)    193      26 2006516  
   661   19.3 13.6  0.0  chr21             45897603 45897625    (36441) C DNA-6-N5B_DR      DNA                  (1591)   1932    1733 2006517  
   218   18.4 11.9  2.7  chr21             45897732 45897798    (36268) C Harbinger-N12_DR  DNA/PIF-Harbinger     (215)    487     415 2006518 *
   243   11.1  5.2  7.0  chr21             45897742 45897799    (36267) + DNA-1-8_DR        DNA                     791    847   (714) 2006519 *
   253   14.3  0.0  0.0  chr21             45897753 45897801    (36265) C EnSpm-N14_DR      DNA/CMC-EnSpm         (919)   3661    3613 2006520 *
   293   16.7  6.0  7.2  chr21             45897769 45897852    (36214) + hAT-2_DR          DNA/hAT-Charlie        2432   2514    (22) 2006521  
  2490    7.5  0.0  0.1  chr21             45898309 45898633    (35433) + hAT-N78_DR        DNA/hAT-Charlie           1    319     (0) 2006522  
   265   17.0  2.1  0.0  chr21             45898602 45898648    (35418) + hAT-N167B_DR      DNA/hAT-Charlie         908    955   (618) 2006523 *
   275   30.4  4.3  0.7  chr21             45898689 45898827    (35239) + EnSpm-N59_DR      DNA/CMC-EnSpm?         2307   2450  (1219) 2006524 *
   463   23.8  1.6  0.0  chr21             45898708 45898829    (35237) C HE1_DR1           SINE/tRNA-V-RTE        (67)    335     212 2006525  
   318   28.9  0.7  8.5  chr21             45898709 45898848    (35218) C CryptonV-N4_DR    DNA/Crypton-V        (4299)   9194    9065 2006526 *
   201   24.1  5.6  0.0  chr21             45900130 45900183    (33883) + Gypsy-34-I_DR     LTR/Gypsy              3832   3888   (551) 2006527  
   204    3.1  0.0  0.0  chr21             45900656 45900687    (33379) C EnSpm-6N1_DR      DNA/CMC-EnSpm        (2808)   6428    6397 2006528  
   447   10.9  8.8  5.8  chr21             45901914 45902253    (31813) + DIRS-4_DR         LTR/Ngaro               174    501  (6295) 2006529  
   449   22.3  5.0  0.7  chr21             45903007 45903146    (30920) + Merlin-N1_DR      DNA/Merlin                3    148   (221) 2006530  
   211   15.1  4.1  0.0  chr21             45903127 45903199    (30867) + ENSPM-6_DR        DNA/CMC-EnSpm         14844  14919 (17697) 2006531 *
   248    9.3  1.9  0.0  chr21             45903152 45903205    (30861) + DIRS-8B_DR        LTR/Ngaro              4860   4914  (2399) 2006532  
   264   20.8 28.2  2.5  chr21             45903206 45903368    (30698) + Merlin-N1_DR      DNA/Merlin              164    367     (2) 2006533  
   214   16.7  1.4  0.0  chr21             45903206 45903223    (30843) + Gypsy82-LTR_Dr    LTR/Gypsy               672    744   (601) 2006534 *
   652   16.0  8.6  1.2  chr21             45904273 45904302    (29764) C SINE2-3B_DR       SINE/tRNA-V           (102)    249      87 2006535  
   708    7.4 16.4  0.0  chr21             45904303 45904424    (29642) C HE1_DR1           SINE/tRNA-V-RTE       (174)    228      87 2006536  
   541   21.3 13.7  2.5  chr21             45904342 45904524    (29542) C DNA9-3_DR         DNA/MULE-MuDR?       (1586)   9793    9591 2006537 *
   286   10.0  5.0  0.0  chr21             45904472 45904531    (29535) + EnSpm-N10_DR      DNA/CMC-EnSpm          7174   7236  (2072) 2006538 *
   268    8.2  0.0  3.3  chr21             45904478 45904540    (29526) C ENSPM-6_DR        DNA/CMC-EnSpm         (900)  31716   31656 2006539 *
   206   16.7  0.0  0.0  chr21             45904536 45904571    (29495) C hAT-N44B_DR       DNA/hAT-Tip100         (16)   1585    1550 2006540 *
   297   17.4  8.7  0.0  chr21             45904598 45904666    (29400) + hAT-N53B_DR       DNA/hAT-Ac             2331   2405  (1772) 2006541  
   209    4.7  4.7  0.0  chr21             45906318 45906360    (27706) + DNA-N4_DR         DNA                     668    712   (330) 2006542 *
   245   12.7  8.1  3.9  chr21             45906329 45906402    (27664) + Polinton-4_DR     DNA/Maverick          16842  16918  (3369) 2006543  
   202   16.7  0.0  2.8  chr21             45906666 45906702    (27364) C Tx1-54_DR         LINE/L1-Tx1           (976)   4543    4508 2006544  
   223   17.3  0.0  1.3  chr21             45906887 45906962    (27104) + Zisupton-7_DR     DNA/Zisupton            911    985 (16097) 2006545 *
   235    7.4  6.2  3.5  chr21             45906899 45907010    (27056) C Gypsy82-LTR_Dr    LTR/Gypsy             (598)    747     633 2006546 *
   750    4.6  0.0  0.0  chr21             45906911 45907084    (26982) + (CA)n             Simple_repeat             1    174     (0) 2006547  
   305    9.5  0.9  0.4  chr21             45906963 45906998    (27068) C Polinton-4_DR     DNA/Maverick         (3084)  17202   17104 2006548 *
   270   16.9 24.1  0.6  chr21             45906971 45907107    (26959) C hAT-N48C_DR       DNA/hAT-Ac            (451)   1848    1680 2006549 *
   662   18.7  7.3  1.5  chr21             45907001 45907164    (26902) C HE1_DR1           SINE/tRNA-V-RTE       (157)    245      93 2006550  
   207   13.4 20.7  0.6  chr21             45907011 45907025    (27041) C LOOPERN2_DR       DNA/Kolobok-T2        (463)    864     751 2006551 *
  9424    5.2  1.8  2.9  chr21             45908529 45909776    (24290) C LOOPERN1_DR       DNA/Kolobok-T2          (0)   1234       1 2006552  
   367   30.3  9.6  2.7  chr21             45910091 45910524    (23542) + Rex1-29_DRe       LINE/Rex-Babar         1189   1467  (1061) 2006553 *
  4649    6.1  0.0  0.0  chr21             45910511 45911065    (23001) C Harbinger-8N1_DR  DNA/PIF-Harbinger       (0)    555       1 2006554  
   239   26.2  0.0  0.0  chr21             45911191 45911251    (22815) + Rex1-26_DRe       LINE/Rex-Babar         2356   2416   (974) 2006555  
   227    3.7  0.0  0.0  chr21             45911474 45911500    (22566) + (ACTTG)n          Simple_repeat             3     29     (0) 2006556  
   243   21.1 15.7  2.8  chr21             45911905 45912033    (22033) C LTR1B_DR          LTR/Gypsy?             (12)    887     696 2006557  
   491   24.6 16.6  0.0  chr21             45912467 45912653    (21413) + TDR8D             DNA                      20    237   (442) 2006558  
   282   26.2  0.0  4.8  chr21             45912651 45912738    (21328) + CryptonV-N5_DR    DNA/Crypton-V          2986   3069 (21468) 2006559 *
  1543    5.8  1.1  0.0  chr21             45912684 45912874    (21192) + hAT-N4C_DR        DNA/hAT-Charlie           3    195     (0) 2006560  
   372   28.7  3.9  3.3  chr21             45912717 45912896    (21170) C EnSpm-N36B_DR     DNA/CMC-EnSpm        (2215)   1201    1021 2006561 *
   484   29.9  7.3  4.7  chr21             45912886 45913215    (20851) + TDR8D             DNA                     274    611    (68) 2006562  
   303   26.7 10.6  0.4  chr21             45913626 45913727    (20339) C Gypsy5-I_DR       LTR/Gypsy            (1974)   2308    2115 2006563  
   269   14.8  5.4  3.5  chr21             45913773 45913828    (20238) C SINE3-1           SINE/5S-Deu-L2         (10)    580     524 2006564  
   238   18.5  5.8  5.8  chr21             45915387 45915455    (18611) + Gypsy47-I_DR      LTR/Gypsy               106    174  (4895) 2006565  
   235   16.7  0.0  3.3  chr21             45915403 45915464    (18602) + BHIKHARI-4-I_DR   LTR/ERV1                599    658  (4282) 2006566 *
   236   11.5 13.2  0.8  chr21             45915411 45915524    (18542) C LOOPERN2_DR       DNA/Kolobok-T2        (453)    922     795 2006567 *
   545   10.3  1.1  0.3  chr21             45915415 45915553    (18513) + ENSPM-6_DR        DNA/CMC-EnSpm         31674  31800   (816) 2006568  
   325   18.6  2.3  1.1  chr21             45915477 45915563    (18503) C hAT-N48B_DR       DNA/hAT-Ac            (731)   1409    1322 2006569 *
  1783   16.2 17.4  0.2  chr21             45915689 45916097    (17969) + Kolobok-N5_DR     DNA/Kolobok-T2?           1    479     (6) 2006570  
   213   25.3 12.6  0.0  chr21             45917148 45917234    (16832) C TC1DR3            DNA/TcMar-Tc1        (1127)     98       1 2006571  
   212   20.7  1.5  4.7  chr21             45917484 45917549    (16517) C hAT-N66B_DR       DNA/hAT-Charlie        (18)    177     114 2006572  
   224   24.8  1.1 17.5  chr21             45918110 45918202    (15864) + Harbinger-N22_DR  DNA/PIF-Harbinger       139    218   (127) 2006573  
   349   19.2 10.3  6.7  chr21             45918226 45918370    (15696) + DNA-2-30_DR       DNA                       1    150   (238) 2006574  
  1758   10.0  1.2  9.5  chr21             45918379 45918698    (15368) C EnSpm-4_DR        DNA/CMC-EnSpm        (6398)   2642    2347 2006575  
   246   17.5  3.0  6.2  chr21             45918694 45918760    (15306) C DNA-6-N9_DR       DNA                  (1094)     65       1 2006576 *
   394    9.1  1.5  0.0  chr21             45918705 45918770    (15296) C EnSpm-4_DR        DNA/CMC-EnSpm        (7178)   1862    1796 2006575  
   371   16.6 16.0  7.8  chr21             45918760 45918890    (15176) C DNA-2-30B_DR      DNA                   (272)    141       1 2006577 *
   246   19.5  5.6  3.3  chr21             45918812 45918901    (15165) + hAT-N178_DR       DNA/hAT-Ac              449    540  (1167) 2006578 *
   563   21.1 12.4  1.0  chr21             45919472 45919648    (14418) C L2-5_DRe          LINE/L2                (54)   2173    1977 2006579  
  1710    7.2  8.7  6.2  chr21             45919651 45919948    (14118) C DNA8-3C_DR        DNA/hAT-Tip100          (0)    305       1 2006580  
   702   17.5  2.5 13.4  chr21             45919954 45920151    (13915) C L2-5_DRe          LINE/L2               (252)   1975    1797 2006579  
   234    8.8  0.0  0.0  chr21             45920218 45920251    (13815) + CryptonH-1_DR     DNA/Crypton-H          9138   9171   (212) 2006581  
   918   13.7 18.1  0.0  chr21             45920315 45920496    (13570) + CryptonH-1_DR     DNA/Crypton-H          9169   9383     (0) 2006582  
  2200   18.4  2.6  3.7  chr21             45921270 45921685    (12381) C hAT-N45C_DR       DNA/hAT?              (612)    625     215 2006583  
  2078    6.7  3.2  0.0  chr21             45921686 45921998    (12068) + DNA-6-N4_DR       DNA/IS3EU                 1    323  (3554) 2006584  
  1093   23.8  0.0  5.1  chr21             45922096 45922383    (11683) + EnSpm-10N1_DR     DNA/CMC-EnSpm           558    831  (2404) 2006585  
   201   19.6  9.6  1.8  chr21             45922347 45922398    (11668) C HARBINGER3NB_DR   DNA/PIF-Harbinger     (933)    335     280 2006586 *
   351   16.0  5.3  0.0  chr21             45922700 45922774    (11292) C Nimb-15_DR        LINE/I                 (10)   5196    5118 2006587  
   226   27.0  2.7  4.5  chr21             45922914 45923099    (10967) C Nimb-5_DR         LINE/I                (284)   4488    4364 2006588  
   222    3.6  7.0  3.4  chr21             45923167 45923223    (10843) C hAT-N47C_DR       DNA/hAT-Tip100       (2229)    230     172 2006589  
   353   26.6  1.4  8.0  chr21             45923282 45923428    (10638) + hAT-N109_DR       DNA/hAT-Ac                2    139   (514) 2006590  
   246   23.1  4.8  3.1  chr21             45923741 45923865    (10201) C TDR7              DNA                   (280)    261     135 2006591  
  1498   10.6  1.4  0.0  chr21             45924312 45924529     (9537) C Rex1-23_DRe       LINE/Rex-Babar       (1557)    693     473 2006592  
  1186   11.3  2.1  0.5  chr21             45925605 45925791     (8275) + Penelope-2_DR     LINE/Penelope            63    252  (3476) 2006593  
  1841   17.9  9.8  3.8  chr21             45926411 45926908     (7158) + L1-128_DR         LINE/L1                2930   3456   (712) 2006594  
  1968   12.9 13.0  1.7  chr21             45926909 45927278     (6788) C L2-5_DRe          LINE/L2                (96)   2131    1721 2006595 *
  2503   10.3  5.4  0.5  chr21             45927277 45927684     (6382) C L2-5_DRe          LINE/L2               (926)   1301     874 2006595  
   467   23.6 18.6  2.2  chr21             45927694 45927849     (6217) C Harbinger-8N2_DR  DNA/PIF-Harbinger     (367)    181       1 2006596  
   474    5.0  0.0  0.0  chr21             45927850 45927908     (6158) C L2-5_DRe          LINE/L2              (1901)    326     268 2006597  
   248   21.9  0.0  3.1  chr21             45927854 45927912     (6154) C L2-16_DRe         LINE/Rex-Babar       (1442)   2847    2791 2006598 *
  2548   13.7  9.5  2.5  chr21             45927913 45928430     (5636) + Harbinger-N29_DR  DNA/PIF-Harbinger         1    553  (1452) 2006599  
   617   20.6 12.7  2.0  chr21             45928249 45928476     (5590) + DNA9-N1_DR        DNA/MULE-NOF           1658   1909  (3107) 2006600 *
   234   22.2  3.2  0.0  chr21             45928454 45928516     (5550) + Harbinger-N29_DR  DNA/PIF-Harbinger       625    689  (1316) 2006601 *
   646   25.7  4.8  1.9  chr21             45928484 45928505     (5561) C Helitron-2_DR     RC/Helitron         (17819)   9593    9566 2006602  
  1421    7.0  3.2  0.0  chr21             45928506 45928691     (5375) C TDR3              DNA/hAT-Charlie         (0)    193       2 2006603  
   364   10.1 18.8  0.0  chr21             45928706 45928774     (5292) + Harbinger-N29_DR  DNA/PIF-Harbinger       700    781  (1224) 2006604  
   212   15.2 22.7  5.2  chr21             45928780 45928817     (5249) + DNA9-N1_DR        DNA/MULE-NOF           1998   2124  (2892) 2006605  
 21928    3.1  1.7  0.4  chr21             45928818 45931532     (2534) C DNA-2-14_DR       DNA/CMC-EnSpm           (0)   2750       1 2006606  
  2118   15.2 26.6  6.2  chr21             45931540 45932433     (1633) + Harbinger-N29_DR  DNA/PIF-Harbinger       936   2001     (4) 2006607  
   394   18.0  9.3  4.1  chr21             45932451 45932612     (1454) C L2-5_DRe          LINE/L2              (1986)    241      72 2006608  
  1885    1.3  0.0  1.8  chr21             45933840 45934066        (0) + SAT-28_DR         Satellite                15    237   (480) 2006609  
   635   22.9  3.6  1.8  chr22                  130      338 (39132742) + EnSpm-21_DR       DNA/CMC-EnSpm          6770   6977  (2173) 2006610  
   309   15.1  0.2 16.0  chr22                  179      436 (39132644) + ERV1-N3-I_DR      LTR/ERV1               3593   3766   (825) 2006611 *
   447   11.0  0.6 16.2  chr22                  221      417 (39132663) + (CA)n             Simple_repeat             1    293    (74) 2006612  
   510   12.7  0.0  5.0  chr22                  418      608 (39132472) C Zisupton-7_DR     DNA/Zisupton         (5548)  11534   11377 2006613 *
  1023    6.2 13.9  2.2  chr22                  497      662 (39132418) + DNA-N43_DR        DNA/TcMar-Fot1          533    717   (337) 2006614  
   371    5.9  2.3  1.1  chr22                  590      675 (39132405) C Zisupton-7_DR     DNA/Zisupton        (12387)   4695    4609 2006615 *
   447   11.0  0.6 16.2  chr22                  609      656 (39132424) + (CA)n             Simple_repeat           294    367     (0) 2006612  
  1231   15.4  9.4  4.5  chr22                 1584     1902 (39131178) C Kolobok-N3_DR     DNA/Kolobok-T2?         (4)    366      33 2006616  
   463   28.1  7.5  3.0  chr22                 2631     3194 (39129886) + EnSpm-11_DR       DNA/CMC-EnSpm           786   1201  (7802) 2006617  
   409   33.4  6.7  0.7  chr22                 2794     3811 (39129269) C IS3EU-1N1_DR      DNA/IS3EU             (281)   1707     230 2006618 *
   429   28.2  6.6  3.1  chr22                 3812     4188 (39128892) + EnSpm-11_DR       DNA/CMC-EnSpm           786   1175  (7828) 2006619  
   304   20.9  1.9  1.9  chr22                 4361     4467 (39128613) C hAT-N202_DR       DNA/hAT-Tip100       (1654)    231     125 2006620 *
   321   13.2  0.0  0.0  chr22                 4388     4478 (39128602) C Polinton-4_DR     DNA/Maverick         (3092)  17195   17105 2006621 *
   563    6.3  0.0  0.0  chr22                 4398     4539 (39128541) + (CA)n             Simple_repeat             1    142     (0) 2006622  
   487   16.3  0.0  0.0  chr22                 4434     4556 (39128524) + ENSPM-6_DR        DNA/CMC-EnSpm         31671  31793   (823) 2006623 *
   360    4.0  1.1 16.5  chr22                 4488     4578 (39128502) + Rex1-31_DRe       LINE/Rex-Babar         3064   3142   (391) 2006624 *
   218   12.7  5.5  0.0  chr22                 4764     4818 (39128262) C EnSpm-9_DR        DNA/CMC-EnSpm        (7654)    966     909 2006625  
   210   15.1 13.4  1.3  chr22                 4785     4851 (39128229) C DNA-TA-4_DR       DNA/TcMar            (6409)   3386    3312 2006626 *
   272    8.3  0.0  0.0  chr22                 4976     5011 (39128069) C SAT-4_DR          Satellite              (71)     49      14 2006627  
   247    8.7  6.5  0.0  chr22                 5124     5169 (39127911) C EnSpm-N14_DR      DNA/CMC-EnSpm         (978)   3602    3554 2006628  
   218   14.3  2.0  2.0  chr22                 5126     5175 (39127905) C hAT-N35B_DR       DNA/hAT-Ac            (698)    914     865 2006629 *
   231    9.6  0.0 13.2  chr22                 5311     5370 (39127710) C DNA-N4_DR         DNA                   (308)    734     682 2006630 *
   285   10.9  3.2  1.1  chr22                 5322     5414 (39127666) C Zisupton-7_DR     DNA/Zisupton         (5543)  11539   11445 2006631  
   240   26.1  1.2  4.7  chr22                 5335     5462 (39127618) C Polinton-4_DR     DNA/Maverick         (2321)  17966   17851 2006632 *
   243   17.1  2.8  2.8  chr22                 5609     5680 (39127400) C hAT-2_DR          DNA/hAT-Charlie        (43)   2493    2422 2006633 *
   305   13.1  0.2  0.2  chr22                 5632     5702 (39127378) C DNA-6-N5B_DR      DNA                  (1072)   2451    2390 2006634  
   228   25.3  5.3  8.9  chr22                 5636     5809 (39127271) C EnSpm-9_DR        DNA/CMC-EnSpm        (7655)    965     731 2006625 *
   265   14.8  1.6  0.0  chr22                 5817     5877 (39127203) C hAT-2_DR          DNA/hAT-Charlie        (50)   2486    2425 2006635 *
   388   27.4  9.6  0.0  chr22                 5841     5875 (39127205) + Merlin-1_DR       DNA/Merlin             1092   1139  (9388) 2006636  
   489   13.2 10.8  3.7  chr22                 5876     5977 (39127103) + DNA-X-4_DR        DNA                       1    109  (1136) 2006637  
   260   17.9  4.5  0.0  chr22                 5957     5967 (39127113) C ENSPM-6_DR        DNA/CMC-EnSpm       (18583)  14033   13964 2006638 *
   269    8.9  1.8  0.0  chr22                 5968     6023 (39127057) + hAT-N48C_DR       DNA/hAT-Ac             1688   1744   (555) 2006639  
   244   11.0  0.0  9.1  chr22                 5971     6030 (39127050) C HATN16_DR         DNA/hAT-Charlie       (154)    790     736 2006640 *
   386   19.0  0.0 28.2  chr22                 6324     6455 (39126625) C Kolobok-N10_DR    DNA/Kolobok           (417)    226     124 2006641  
   256   21.2  0.0  6.5  chr22                 6776     6789 (39126291) C L1-11_DR          LINE/L1                (95)   7229    7181 2006642  
   296    8.3  1.6  4.9  chr22                 6790     6852 (39126228) C Merlin-1_DR       DNA/Merlin           (2985)   7542    7482 2006643  
   258   20.0  1.4  2.8  chr22                 6795     6808 (39126272) C hAT-N47C_DR       DNA/hAT-Tip100       (1197)   1262    1194 2006644 *
   304    8.9  0.0  0.0  chr22                 6802     6857 (39126223) + EnSpm-7_DR        DNA/CMC-EnSpm          7089   7144  (3890) 2006645  
   286   10.7  0.0  0.0  chr22                 6809     6864 (39126216) C Helitron-2_DR     RC/Helitron         (21334)   6078    6023 2006646 *
   382   22.2  0.0  0.0  chr22                 7304     7384 (39125696) C EnSpm-N11_DR      DNA/CMC-EnSpm        (1574)   3779    3699 2006647 *
  1468   10.5 14.0  0.0  chr22                 7314     7570 (39125510) C HE1_DR1           SINE/tRNA-V-RTE        (56)    346      54 2006648  
  1040   17.0  3.1 12.8  chr22                 7315     7604 (39125476) C DNA8-10_DR        DNA/hAT-Ac           (1861)   2157    1893 2006649 *
  1065   20.1 10.9  0.3  chr22                 7822     8115 (39124965) C DNA-N15_DR        DNA                     (4)    401      77 2006650  
   321   12.5  0.0  0.0  chr22                 8113     8168 (39124912) C DNA-N15_DR        DNA                   (272)    133      78 2006651 *
   276   18.9  4.7  4.7  chr22                 8172     8242 (39124838) C hAT-N53_DR        DNA/hAT-Ac?          (1959)   1721    1659 2006652  
   314   12.9  0.5  1.4  chr22                 8543     8555 (39124525) + Gypsy-31-LTR_DR   LTR/Gypsy                58     87   (867) 2006653  
   398    7.1  0.0  0.0  chr22                 8556     8640 (39124440) C Polinton-4N1_DR   DNA/Maverick         (5643)   4793    4709 2006654  
   314   12.9  0.5  1.4  chr22                 8641     8661 (39124419) + Gypsy-31-LTR_DR   LTR/Gypsy                88    143   (811) 2006653  
   518   21.3  6.0  7.3  chr22                 8742     8766 (39124314) + DNA-2-32_DR       DNA/CMC-EnSpm?         2445   2467  (6315) 2006655  
  2335   11.4  2.1  2.1  chr22                 8767     9151 (39123929) + HE1_DR1           SINE/tRNA-V-RTE           4    388    (14) 2006656  
   260   17.2  1.2  7.8  chr22                 9165     9246 (39123834) C Harbinger-5_DR    DNA/PIF-Harbinger    (5878)    781     705 2006657 *
   273   21.9  0.5  4.2  chr22                 9190     9271 (39123809) + Polinton-1_DR     DNA/Maverick          17615  17752   (733) 2006658  
   252   16.4  3.5  6.5  chr22                 9419     9429 (39123651) + EnSpm-21_DR       DNA/CMC-EnSpm          6514   6647  (2498) 2006659  
   339   10.4 16.5  1.4  chr22                 9430     9556 (39123524) + DNA-N43_DR        DNA/TcMar-Fot1          572    717   (337) 2006660 *
   448   11.6  0.0  3.6  chr22                 9445     9560 (39123520) C ENSPM-6_DR        DNA/CMC-EnSpm       (17656)  14960   14849 2006661  
   370   12.5  0.8  9.0  chr22                 9464     9595 (39123485) + Helitron-2_DR     RC/Helitron            6005   6126 (21286) 2006662 *
   247    9.1  0.0  0.0  chr22                 9601     9633 (39123447) + DNA-N15_DR        DNA                      92    124   (281) 2006663 *
   298   16.2  0.0  6.5  chr22                 9614     9679 (39123401) C DNA-5-8_DR        DNA/hAT-hAT5          (799)    681     618 2006664 *
   387   11.3  0.0  0.0  chr22                 9640     9692 (39123388) + DNA-N15_DR        DNA                      80    132   (273) 2006665  
   345   21.2  1.2  0.0  chr22                10060    10139 (39122941) + DNA-N15_DR        DNA                      38    118   (287) 2006666 *
   425   16.7  0.0  0.0  chr22                10082    10153 (39122927) C DNA-5-8_DR        DNA/hAT-hAT5          (676)    804     733 2006667  
   310   15.7  0.0  0.0  chr22                10152    10202 (39122878) C DNA-5-8_DR        DNA/hAT-hAT5          (791)    689     638 2006664 *
   299   24.5  7.1  0.9  chr22                10154    10179 (39122901) + hAT-N53B_DR       DNA/hAT-Ac             1446   1549  (2628) 2006668 *
   268   20.7  0.0  6.3  chr22                10180    10246 (39122834) C DNA-5-8_DR        DNA/hAT-hAT5          (798)    682     618 2006664 *
   298   20.0 11.2  0.0  chr22                10203    10230 (39122850) + hAT-N53B_DR       DNA/hAT-Ac             1462   1549  (2628) 2006669  
  1585   14.6  7.5  0.0  chr22                10257    10550 (39122530) + DNA-N15_DR        DNA                      77    392    (13) 2006670  
   515   11.8  0.9  0.7  chr22                10529    10677 (39122403) C Zisupton-7_DR     DNA/Zisupton        (12349)   4733    4623 2006671 *
   532    9.6  2.4  0.0  chr22                10945    11027 (39122053) + Tx1-12_DR         LINE/L1-Tx1            5117   5201    (19) 2006672  
  2220    5.3  2.5  0.0  chr22                12112    12395 (39120685) + BEL-38-LTR_DR     LTR/Pao                   1    291    (23) 2006673  
   216    9.8  5.9  0.0  chr22                12532    12582 (39120498) C EnSpm-N14_DR      DNA/CMC-EnSpm         (915)   3665    3612 2006674 *
   242    2.2  0.0  0.0  chr22                12539    12583 (39120497) + DNA-N4_DR         DNA                     675    719   (323) 2006675  
   204    0.0  0.0 10.0  chr22                12546    12589 (39120491) C hAT-N35B_DR       DNA/hAT-Ac            (698)    914     875 2006676 *
  5439    3.4  3.7  0.0  chr22                12766    13415 (39119665) + HarbingerN2_DR    DNA/PIF-Harbinger         1    674     (0) 2006677  
   200   11.8  0.0 21.2  chr22                13583    13679 (39119401) + hAT-N48B_DR       DNA/hAT-Ac             1594   1673   (467) 2006678 *
   449   13.3  0.0  6.7  chr22                13594    13644 (39119436) + (TG)n             Simple_repeat             1    211   (101) 2006679  
   361   14.1  1.5 11.2  chr22                13645    13906 (39119174) C DNA-N43_DR        DNA/TcMar-Fot1        (333)    721     532 2006680  
   327   10.6  0.3 12.5  chr22                13689    13951 (39119129) + Zisupton-7_DR     DNA/Zisupton          11376  11536  (5546) 2006681 *
   214   16.5  2.5 11.7  chr22                13796    13953 (39119127) C EnSpm-N18_DR      DNA/CMC-EnSpm        (2146)   3329    3185 2006682 *
   449   13.3  0.0  6.7  chr22                13907    13928 (39119152) + (TG)n             Simple_repeat           212    312     (0) 2006679  
   315    9.6  1.4  0.0  chr22                14323    14395 (39118685) + DNA9TA1_DR        DNA/CMC-EnSpm          2058   2131  (1202) 2006683 *
   352   10.8  0.0  1.4  chr22                14335    14409 (39118671) C Zisupton-7_DR     DNA/Zisupton        (12394)   4688    4615 2006671  
   573   25.3  5.6  0.5  chr22                14508    14686 (39118394) + Dada-U1A_DR       DNA/Dada               5651   5838  (5141) 2006684  
   421   27.0  6.8  4.9  chr22                14522    14743 (39118337) C EnSpm-7_DR        DNA/CMC-EnSpm        (1648)   9386    9161 2006685 *
  1074   15.8  6.9  0.0  chr22                14548    14750 (39118330) C ANGEL             DNA/Kolobok            (68)    241      25 2006686  
   666   13.6  1.9  0.0  chr22                14797    14899 (39118181) + Harbinger-N32_DR  DNA/PIF-Harbinger       243    347    (59) 2006687  
   209    7.1  7.1  0.0  chr22                14917    14958 (39118122) + EnSpm-7_DR        DNA/CMC-EnSpm          7080   7124  (3910) 2006688 *
   242   13.8  3.5  0.0  chr22                14924    14981 (39118099) + Dada-tL_DR        DNA/Dada               9067   9126  (1281) 2006689  
   215   12.4 11.8  5.6  chr22                14926    14993 (39118087) C EnSpm-21_DR       DNA/CMC-EnSpm        (2820)   6330    6259 2006690 *
   214   18.9  6.6  9.5  chr22                15246    15321 (39117759) C Gypsy47-I_DR      LTR/Gypsy            (4875)    194     121 2006691  
   277   15.3  0.0 10.6  chr22                15881    15953 (39117127) + Zisupton-1_DR     DNA/Zisupton           9050   9115   (514) 2006692 *
   334    2.7  0.0  0.0  chr22                15918    15954 (39117126) C Helitron-2_DR     RC/Helitron          (3769)  23643   23607 2006693  
   205   26.4  0.0  0.0  chr22                15929    15981 (39117099) C hAT-N180_DR       DNA/hAT?              (278)    873     821 2006694 *
   264   14.3  0.0  3.6  chr22                15955    15975 (39117105) C Zisupton-7_DR     DNA/Zisupton        (12422)   4660    4605 2006695  
   207   22.1  7.3  6.0  chr22                16029    16110 (39116970) + L1-95_DR          LINE/L1                1725   1807  (3776) 2006696  
  2267   13.8  2.0  0.6  chr22                16191    16547 (39116533) C DNA8-17_DR        DNA/hAT-Tip100        (144)   1669    1308 2006697  
   534   23.0  2.4  7.5  chr22                16401    16569 (39116511) C DNA-2-32_DR       DNA/CMC-EnSpm?       (6173)   2609    2449 2006698 *
  1054    3.3  0.0  0.0  chr22                17678    17795 (39115285) + hAT-N70_DR        DNA/hAT?                  1    118  (1207) 2006699  
  2603    5.7  0.0  0.0  chr22                17796    18113 (39114967) + DNA13TA1a_DR      DNA/TcMar-Tc1             1    318     (0) 2006700  
  1948    7.3  0.0  0.0  chr22                18114    18385 (39114695) + hAT-N70_DR        DNA/hAT?                119    390   (935) 2006701  
   316   13.7  8.2  0.0  chr22                18526    18598 (39114482) C Polinton-1_DR     DNA/Maverick         (1275)  17210   17132 2006702  
   280   12.9  0.0  0.0  chr22                18549    18610 (39114470) C DNA9TA1_DR        DNA/TcMar-Tc1        (1199)   2134    2073 2006703 *
   236   22.0  1.1  6.0  chr22                18599    18610 (39114470) C ERV1-N6-I_DR      LTR/ERV1              (341)   4160    4080 2006704 *
   306   10.8 10.8  0.0  chr22                18744    18826 (39114254) + hAT-N159_DR       DNA/hAT-Ac             1424   1515   (307) 2006705  
   285   12.4  9.0  0.0  chr22                18752    18840 (39114240) C Rex1-31_DRe       LINE/Rex-Babar        (399)   3134    3038 2006706 *
   332   22.6 11.7  2.4  chr22                18765    18918 (39114162) + EnSpm-N10_DR      DNA/CMC-EnSpm          7176   7343  (1965) 2006707 *
   464   13.4  2.5 12.3  chr22                18782    18851 (39114229) C ENSPM-6_DR        DNA/CMC-EnSpm       (17681)  14935   14852 2006708  
   338   17.4  8.5  2.4  chr22                18852    18969 (39114111) + DNA-N43_DR        DNA/TcMar-Fot1          495    619   (435) 2006709 *
   340   14.2  4.0  7.3  chr22                18892    18990 (39114090) C Polinton-4_DR     DNA/Maverick         (3131)  17156   17061 2006710  
   311   22.0  4.5 16.6  chr22                18991    19092 (39113988) C Zisupton-6_DR     DNA/Zisupton        (13201)   8914    8735 2006711  
   282   18.0  6.1  9.5  chr22                19045    19142 (39113938) + hAT-N159_DR       DNA/hAT-Ac             1448   1542   (280) 2006712 *
   236   18.8 24.2  2.1  chr22                19066    19110 (39113970) + EnSpm-9_DR        DNA/CMC-EnSpm           736    928  (7692) 2006713 *
   277   15.4 18.8  2.6  chr22                19111    19189 (39113891) + hAT-N48B_DR       DNA/hAT-Ac             1484   1637   (503) 2006714  
   293    9.3  0.0  0.0  chr22                19190    19243 (39113837) + Zisupton-7_DR     DNA/Zisupton           4612   4665 (12417) 2006715  
   253   16.2  2.7  0.0  chr22                19201    19274 (39113806) C DNA-N43_DR        DNA/TcMar-Fot1        (334)    720     645 2006716 *
   236   18.8 24.2  2.1  chr22                19275    19288 (39113792) + EnSpm-9_DR        DNA/CMC-EnSpm           929    998  (7622) 2006713  
  1211    5.3  0.0  0.0  chr22                19324    19805 (39113275) + (CAGA)n           Simple_repeat             1    482     (0) 2006717  
   560   21.7  0.6  0.6  chr22                19660    19817 (39113263) C Ginger1-N1_DR     DNA/Ginger-1         (2223)    435     278 2006718 *
   868   22.1  2.5  4.2  chr22                19858    20098 (39112982) C Kolobok-N1_DR     DNA/Kolobok-T2?        (67)    732     496 2006719  
   210   11.1  0.0  0.0  chr22                20249    20275 (39112805) C L1-42_DR          LINE/L1              (2299)   3511    3485 2006720  
   545   14.3  1.2  0.6  chr22                20452    20473 (39112607) + Polinton-1_DR     DNA/Maverick          17603  17765   (720) 2006721  
   486   32.6  1.4  3.2  chr22                20474    20594 (39112486) C Zisupton-6_DR     DNA/Zisupton        (13176)   8938    8661 2006722  
   260   17.1  0.0 10.8  chr22                20523    20614 (39112466) C DNA9TA1_DR        DNA/TcMar-Tc1        (1186)   2147    2065 2006703 *
   288   13.4  0.0  0.0  chr22                20537    20603 (39112477) + Polinton-4_DR     DNA/Maverick          17119  17185  (3102) 2006723  
   268   21.4  1.2  0.0  chr22                20604    20620 (39112460) C Helitron-2_DR     RC/Helitron         (21327)   6085    6001 2006724  
   356   27.4  2.0  2.0  chr22                21061    21209 (39111871) + MOSAT_DR          Satellite              1304   1452   (635) 2006725  
   353   27.0  6.3  2.2  chr22                21210    21234 (39111846) + Helitron-N5_DR    RC/Helitron            2984   3164  (6345) 2006726 *
  1064   14.0 15.8  3.0  chr22                21229    21493 (39111587) + ANGEL             DNA/Kolobok              12    309     (0) 2006727  
   245   30.9  0.0  0.0  chr22                21426    21506 (39111574) C EnSpm-8_DR        DNA/CMC-EnSpm        (1689)   7752    7672 2006728 *
   314   24.8  7.2 15.9  chr22                21602    21961 (39111119) + Helitron-N5_DR    RC/Helitron            9074   9406   (103) 2006729 *
   528   19.5  4.5 13.0  chr22                21867    22066 (39111014) + MOSAT_DR          Satellite               928   1112   (975) 2006730  
   241   18.2  3.3  2.2  chr22                22122    22211 (39110869) C hAT-N131_DR       DNA/hAT-Ac           (1713)    351     261 2006731 *
   245   17.2  1.6  0.0  chr22                22162    22225 (39110855) + DNA-N4_DR         DNA                     669    733   (309) 2006732  
   517   11.8 10.3  5.7  chr22                22437    22553 (39110527) + hAT-N103_DR       DNA/hAT-Charlie         236    357   (330) 2006733  
   593   14.8  4.0  0.0  chr22                22591    22691 (39110389) + DNA-N28_DR        DNA/PIF-Harbinger         1    105   (460) 2006734  
   232   19.9  1.9  9.2  chr22                22738    22842 (39110238) + Polinton-4N1_DR   DNA/Maverick           4702   4799  (5637) 2006735 *
   239   12.7  6.3  0.0  chr22                22803    22865 (39110215) + EnSpm-7_DR        DNA/CMC-EnSpm          7107   7173  (3861) 2006736  
   238   12.5  5.9  5.9  chr22                22808    22875 (39110205) C Zisupton-1_DR     DNA/Zisupton          (511)   9118    9051 2006737 *
   453   13.6  7.3  1.1  chr22                23286    23367 (39109713) C HarbingerN6_DR    DNA/PIF-Harbinger       (0)    393     307 2006738  
  1141    8.8 20.2  0.0  chr22                23369    23561 (39109519) + HATN8_DR          DNA/Zisupton              1    232    (23) 2006739  
   862   21.1 16.2  0.3  chr22                23580    23826 (39109254) C HarbingerN6_DR    DNA/PIF-Harbinger     (106)    287       2 2006738  
  2206   13.7 31.9  4.6  chr22                25056    25819 (39107261) + hAT-N177B_DR      DNA/hAT-Tip100            1    964     (0) 2006740  
  1053   14.2 16.8 12.2  chr22                26077    26493 (39106587) C HATN6_DR          DNA/hAT-Ac              (0)   1011     578 2006741  
   519   15.5  5.8  0.0  chr22                26494    26596 (39106484) C Looper-N8_DR      DNA/Kolobok-T2          (0)   1107     999 2006742  
   308   14.3  0.0  2.0  chr22                26612    26661 (39106419) C HATN6_DR          DNA/hAT-Ac            (925)     86      38 2006741  
   253   20.4  3.7  0.0  chr22                26689    26742 (39106338) C Harbinger-N28_DR  DNA/PIF-Harbinger     (573)     89      34 2006743  
   204   14.3  2.5  2.5  chr22                27455    27471 (39105609) + LOOPERN2_DR       DNA/Kolobok-T2          263    341  (1034) 2006744  
   258    3.0  0.0  3.0  chr22                27475    27508 (39105572) + EnSpm-21_DR       DNA/CMC-EnSpm          6618   6650  (2500) 2006745 *
   783   13.7  0.0 26.5  chr22                27487    27725 (39105355) + DNA-N43_DR        DNA/TcMar-Fot1          533    721   (333) 2006746  
   204    8.2  0.0  1.6  chr22                27509    27533 (39105547) C Polinton-4_DR     DNA/Maverick         (3407)  16877   16820 2006747 *
  1110   22.5  1.3 15.3  chr22                27587    28371 (39104709) C Zisupton-6_DR     DNA/Zisupton        (13171)   8945    8392 2006748  
   306   25.8  0.8 27.1  chr22                27726    28016 (39105064) + Zisupton-6_DR     DNA/Zisupton           8525   8941 (13175) 2006749 *
   282   21.2  7.2  1.9  chr22                28153    28221 (39104859) C EnSpm-21_DR       DNA/CMC-EnSpm        (2178)   6972    6711 2006750  
   383    6.6  0.0 16.1  chr22                28222    28401 (39104679) + (TG)n             Simple_repeat             2    156     (0) 2006751  
   244   16.9  5.6  1.3  chr22                28508    28579 (39104501) + (CAGA)n           Simple_repeat             1     75     (0) 2006752  
   210   21.4  5.5  4.0  chr22                28551    28568 (39104512) C Gypsy47-I_DR      LTR/Gypsy            (4870)    199     166 2006753 *
   214    8.3  0.0  0.0  chr22                28569    28604 (39104476) + Zisupton-7_DR     DNA/Zisupton           4612   4647 (12435) 2006754  
   210   21.4  5.5  4.0  chr22                28605    28623 (39104457) C Gypsy47-I_DR      LTR/Gypsy            (4870)    165     126 2006753  
   686   22.9  0.8  7.0  chr22                29274    29498 (39103582) + (TCTG)n           Simple_repeat             1    486   (132) 2006755  
   396   28.8  1.4  0.0  chr22                29499    29644 (39103436) + Ginger1-N1_DR     DNA/Ginger-1            289    436  (2222) 2006756 *
   441   28.8  0.8 11.1  chr22                29628    29873 (39103207) + (TCCG)n           Simple_repeat             1    220     (0) 2006757  
   686   22.9  0.8  7.0  chr22                29874    29932 (39103148) + (TCTG)n           Simple_repeat           487    618     (0) 2006755  
   304    8.5  2.0  0.0  chr22                30110    30192 (39102888) C hAT-2n1_DR        DNA/hAT-Charlie        (62)   1148    1051 2006758 *
   318    7.5  0.0  0.0  chr22                30131    30197 (39102883) + hAT-N131_DR       DNA/hAT-Ac              258    324  (1740) 2006759  
   204   21.4  1.8  0.0  chr22                30164    30219 (39102861) C Helitron-2_DR     RC/Helitron          (3234)  24178   24122 2006760 *
   253   14.0  0.0  9.2  chr22                30743    30813 (39102267) + Merlin-1_DR       DNA/Merlin             7459   7523  (3004) 2006761 *
   309    9.9  1.2  1.2  chr22                30751    30832 (39102248) C EnSpm-7_DR        DNA/CMC-EnSpm        (3858)   7176    7095 2006762  
   216   14.7  0.0  3.7  chr22                30761    30845 (39102235) C Polinton-4_DR     DNA/Maverick         (3396)  16891   16810 2006747 *
   748   27.5  4.5  8.3  chr22                30772    31235 (39101845) C Zisupton-6_DR     DNA/Zisupton        (13190)   8926    8479 2006763  
   360   22.5  0.6  8.6  chr22                31082    31256 (39101824) C ERV1-N3-I_DR      LTR/ERV1              (825)   3766    3605 2006764 *
   240   19.2  3.0  7.2  chr22                31172    31272 (39101808) C EnSpm-N14_DR      DNA/CMC-EnSpm         (929)   3651    3555 2006765 *
   735   12.9 14.9  0.6  chr22                31408    31545 (39101535) + TC1DR2            DNA/TcMar-Tc1           398    556   (320) 2006766  
  6203   18.5  2.4  1.9  chr22                31546    33014 (39100066) C IS3EU-1N1_DR      DNA/IS3EU               (0)   1988     513 2006767  
   444   17.3  2.4  1.2  chr22                33009    33090 (39099990) + TC1DR2            DNA/TcMar-Tc1           550    632   (244) 2006768 *
   304   26.6  1.5  6.2  chr22                33099    33132 (39099948) C DNA8-25_DR        DNA                  (3002)    965     883 2006769  
   499   11.0  2.4  3.6  chr22                33133    33217 (39099863) + TC1DR2            DNA/TcMar-Tc1           792    875     (1) 2006770  
   304   26.6  1.5  6.2  chr22                33218    33234 (39099846) C DNA8-25_DR        DNA                  (3002)    882     836 2006769  
   207   17.3  6.1  1.2  chr22                34239    34271 (39098809) + DNA-N43_DR        DNA/TcMar-Fot1          609    694   (360) 2006771  
   215   10.2 10.2  0.0  chr22                34272    34320 (39098760) + Zisupton-1_DR     DNA/Zisupton           9060   9113   (516) 2006772 *
   217   16.3  0.0  0.0  chr22                34282    34330 (39098750) + Rex1-31_DRe       LINE/Rex-Babar         3078   3126   (407) 2006773  
   265   15.3  1.2  1.2  chr22                34453    34538 (39098542) C Zisupton-7_DR     DNA/Zisupton         (5539)  11543   11458 2006774  
   215    6.0  0.0  0.0  chr22                34496    34545 (39098535) C DNA-6-N5B_DR      DNA                  (1075)   2448    2399 2006775 *
   238   22.6  0.0  0.0  chr22                34569    34621 (39098459) + TDR23             DNA                      16     68  (1079) 2006776  
   236   18.5  3.1  0.0  chr22                34613    34677 (39098403) C EnSpm-N10_DR      DNA/CMC-EnSpm        (2044)   7264    7198 2006777 *
   270    6.3  0.0  6.2  chr22                34643    34693 (39098387) C Gypsy82-LTR_Dr    LTR/Gypsy             (648)    697     650 2006778  
   233   14.3  0.0  0.0  chr22                34663    34704 (39098376) + TDR23             DNA                      66    107  (1040) 2006779 *
  1158   20.9 13.3  2.4  chr22                34701    35083 (39097997) + TDR23             DNA                     724   1147     (0) 2006780  
   270   19.6  0.0  2.0  chr22                35476    35527 (39097553) C Kolobok-N5_DR     DNA/Kolobok-T2?        (85)    400     350 2006781  
  1362   10.6  6.4  0.9  chr22                35542    35759 (39097321) C Kolobok-N5_DR     DNA/Kolobok-T2?       (236)    249      20 2006781  
   377   10.3  0.1  2.1  chr22                35906    36017 (39097063) C Polinton-4N1_DR   DNA/Maverick         (5635)   4801    4704 2006782  
   353    8.8  0.0  7.7  chr22                35932    36029 (39097051) + hAT-N131_DR       DNA/hAT-Ac              246    336  (1728) 2006783 *
   337   20.4  0.0  4.4  chr22                36030    36049 (39097031) + Polinton-1_DR     DNA/Maverick          17115  17227  (1258) 2006784  
   479   16.5  7.3  1.5  chr22                36220    36342 (39096738) + EnSpm-N5_DR       DNA/CMC-EnSpm             1    130   (160) 2006785  
  6703   12.7  1.0  0.7  chr22                36343    38009 (39095071) C EnSpm-N5B_DR      DNA/CMC-EnSpm          (63)   1229      15 2006786  
   338    4.8 30.6  0.0  chr22                38028    38089 (39094991) + DNA-2-13_DR       DNA                     278    358   (472) 2006787  
  3788    9.8  5.2  0.2  chr22                38121    38675 (39094405) C DNA-2-16_DR       DNA/CMC-EnSpm           (1)   1711    1129 2006788  
   331   10.8  4.0  7.2  chr22                38841    38940 (39094140) C ENSPM-6_DR        DNA/CMC-EnSpm       (17667)  14949   14853 2006789 *
   350    8.8  1.2  1.2  chr22                38863    38943 (39094137) C Zisupton-7_DR     DNA/Zisupton        (12381)   4701    4621 2006790  
   350   13.9  0.0  5.3  chr22                38944    38955 (39094125) + EnSpm-N14_DR      DNA/CMC-EnSpm          3579   3647   (933) 2006791  
   251   10.7  4.0 11.0  chr22                39221    39252 (39093828) + EnSpm-21_DR       DNA/CMC-EnSpm          6861   6946  (2204) 2006792  
   378   10.7  0.0  0.0  chr22                39253    39336 (39093744) C Gypsy82-LTR_Dr    LTR/Gypsy             (602)    743     660 2006793 *
   529    6.9  0.0  0.2  chr22                39263    39401 (39093679) + ERV1-N3-I_DR      LTR/ERV1               3606   3741   (850) 2006794  
   280   15.5  4.7  2.3  chr22                39341    39426 (39093654) C Harbinger-5_DR    DNA/PIF-Harbinger    (5906)    753     666 2006795 *
  1710   10.4 16.3  0.5  chr22                40703    41021 (39092059) + Kolobok-N3_DR     DNA/Kolobok-T2?           2    370     (0) 2006796  
   695   18.6 12.2  0.0  chr22                41125    41296 (39091784) C hAT-N59B_DR       DNA/hAT-Tip100        (428)    422     230 2006797  
  1301   23.2  3.0 11.2  chr22                41302    42875 (39090205) + Helitron-N5B_DR   RC/Helitron             640   1472   (175) 2006798  
   393    9.1  1.8  2.7  chr22                42921    43033 (39090047) + EnSpm-N14_DR      DNA/CMC-EnSpm          3540   3651   (929) 2006799 *
   704    5.2  0.0  0.0  chr22                42947    43248 (39089832) + (CA)n             Simple_repeat             1    302     (0) 2006800  
   615   28.1  0.4  0.5  chr22                43249    43289 (39089791) + Zisupton-6_DR     DNA/Zisupton           8480   8744 (13372) 2006801  
   259   15.9  4.3  0.0  chr22                43290    43358 (39089722) C EnSpm-N36_DR      DNA/CMC-EnSpm        (1922)   1303    1232 2006802  
   242   19.6  0.0  7.3  chr22                43307    43394 (39089686) + hAT-N180_DR       DNA/hAT?                835    916   (235) 2006803 *
   615   28.1  0.4  0.5  chr22                43359    43377 (39089703) + Zisupton-6_DR     DNA/Zisupton           8745   8883 (13233) 2006801  
   261   20.7  6.9  0.0  chr22                43834    43891 (39089189) + DNA8-9_DR         DNA/hAT-Ac              811    872   (579) 2006804 *
  2226   11.2  2.8  1.6  chr22                43841    44202 (39088878) + SINE2-4_DR        SINE/tRNA-V-RTE           6    371     (0) 2006805  
   200   21.6  2.0  0.0  chr22                44653    44703 (39088377) + TDR7              DNA                       1     52   (489) 2006806  
   214   20.4  2.3  0.0  chr22                44787    44830 (39088250) + Gypsy81-LTR_Dr    LTR/Gypsy               268    312   (457) 2006807  
   371    4.1  4.1  0.0  chr22                44835    44883 (39088197) + LOOPERN5_DR       DNA/Kolobok-T2            1     51  (1186) 2006808 *
   840   18.4 10.9  0.9  chr22                44866    45057 (39088023) + DIRS-1F-LTR_DR    LTR/Ngaro               191    401   (284) 2006809 *
  2480    8.1  5.7  0.5  chr22                44890    45238 (39087842) + SINE2-4_DR        SINE/tRNA-V-RTE           5    371     (0) 2006810  
   822   19.5  0.0  0.7  chr22                45102    45256 (39087824) + Penelope-5_DR     LINE/Penelope          2233   2386   (490) 2006811 *
  2658   11.4  3.1  1.1  chr22                45244    45668 (39087412) + LOOPERN5_DR       DNA/Kolobok-T2           40    472   (765) 2006812 *
  3972   11.9  9.1  3.9  chr22                45668    46471 (39086609) + hAT-N62_DR        DNA/hAT-Tip100           65    908     (0) 2006813  
  1626    8.3  7.1  0.0  chr22                46472    46711 (39086369) + DNA-8-18_DR       DNA/hAT-Ac              776   1032     (0) 2006814  
   968    9.7  0.0  0.0  chr22                46712    46845 (39086235) + LOOPERN5_DR       DNA/Kolobok-T2         1104   1237     (0) 2006815  
   295   12.1  3.3  5.0  chr22                46850    46910 (39086170) + Harbinger-N31B_DR DNA/PIF-Harbinger       105    164   (498) 2006816  
   253   17.4  5.0  9.0  chr22                47178    47316 (39085764) C Helitron-N3_DR    RC/Helitron           (901)   2115    1982 2006817 *
   666   17.7 10.3  3.8  chr22                47197    47231 (39085849) + Helitron-4_DR     RC/Helitron           13487  13535 (18333) 2006818  
  2568   16.3  4.7  1.8  chr22                47232    47763 (39085317) + Mariner-N38_DR    DNA/TcMar-Tc1             1    547     (0) 2006819  
  5407   11.7  4.8  0.8  chr22                48257    49158 (39083922) C TDR2              DNA/TcMar-Tc1           (0)    937       1 2006820  
   671   11.5  0.0  1.5  chr22                49159    49304 (39083776) + EnSpm-6N1_DR      DNA/CMC-EnSpm           967   1098  (8138) 2006821 *
  1915   17.6  0.0  6.5  chr22                49165    49639 (39083441) C Zisupton-6_DR     DNA/Zisupton        (13279)   8837    8392 2006822 *
  2149   19.5  0.5  9.8  chr22                49217    49796 (39083284) + Zisupton-6_DR     DNA/Zisupton           8392   8922 (13194) 2006823  
   350   15.9  1.4 18.5  chr22                49622    49829 (39083251) + EnSpm-N48_DR      DNA/CMC-EnSpm          1621   1798  (1780) 2006824 *
   710   17.5 14.1 11.7  chr22                49842    50261 (39082819) + hAT-N110_DR       DNA/hAT?                  1    429   (268) 2006825  
   322   14.8  3.3 24.8  chr22                50728    50907 (39082173) C hAT-N21_DR        DNA/hAT-Charlie        (29)   1817    1669 2006826 *
   652    7.8  3.6 20.4  chr22                50760    50951 (39082129) + Zisupton-6_DR     DNA/Zisupton           8721   8837 (13279) 2006827  
   388   15.2  0.0  0.0  chr22                50844    50942 (39082138) C EnSpm-N25_DR      DNA/CMC-EnSpm        (2162)   2524    2426 2006828 *
   378   15.2  0.0  0.0  chr22                50855    50953 (39082127) C DNA6-6_DR         DNA                  (3866)   7415    7317 2006829 *
   289   17.1  6.3  3.0  chr22                50943    50970 (39082110) C Kolobok-4_DR      DNA/Kolobok-T2       (1551)   5080    4950 2006830 *
   204   12.5  8.0  3.9  chr22                51752    51801 (39081279) + LOOPER-N5B_DR     DNA/Kolobok-T2         1053   1104   (436) 2006831 *
   358    3.1  1.5  1.5  chr22                51767    51832 (39081248) C DNA-N4_DR         DNA                   (331)    711     646 2006832  
   231    0.0 28.6  0.0  chr22                52881    52915 (39080165) + DNA-2-2_DR        DNA                     137    181   (226) 2006833  
   459    9.5  7.9  5.5  chr22                52932    53020 (39080060) C hAT-N53B_DR       DNA/hAT-Ac           (2030)   2147    2057 2006834  
   350   16.2  1.1  7.3  chr22                53204    53320 (39079760) C Helitron-2_DR     RC/Helitron          (3700)  23712   23607 2006835  
   275   22.8  0.0  5.9  chr22                53209    53221 (39079859) C Polinton-4N1_DR   DNA/Maverick         (5605)   4831    4780 2006836 *
   299   15.2  7.1  0.0  chr22                53222    53320 (39079760) + DNA-N43_DR        DNA/TcMar-Fot1          606    711   (343) 2006837  
   275   22.8  0.0  5.9  chr22                53321    53334 (39079746) C Polinton-4N1_DR   DNA/Maverick         (5605)   4779    4713 2006836  
  1934   12.5  8.1  2.4  chr22                53448    53807 (39079273) C HE1_DR1           SINE/tRNA-V-RTE        (22)    380       1 2006838  
   459   11.1  1.4  0.0  chr22                54142    54211 (39078869) C Harbinger-N28_DR  DNA/PIF-Harbinger       (5)    657     587 2006839  
   222   14.7  0.0  0.0  chr22                54212    54245 (39078835) C Kolobok-N2_DR     DNA/Kolobok-T2          (0)   1371    1338 2006840  
   224   21.6  2.9  4.5  chr22                54254    54321 (39078759) + Kolobok-3_DR      DNA/Kolobok-T2           78    144  (5822) 2006841 *
  1259   10.2  3.4  0.0  chr22                54263    54438 (39078642) C Kolobok-N2_DR     DNA/Kolobok-T2         (85)   1286    1105 2006840  
   247   12.5  0.0  0.0  chr22                54441    54480 (39078600) C Kolobok-N2_DR     DNA/Kolobok-T2       (1051)    320     281 2006842  
   383   16.2 11.2  9.3  chr22                54511    54626 (39078454) C Harbinger-N31B_DR DNA/PIF-Harbinger     (221)    460     343 2006843  
   221   15.2  8.7  0.0  chr22                56726    56771 (39076309) C Harbinger-N31B_DR DNA/PIF-Harbinger     (614)     67      18 2006843  
   238   22.4  2.6  0.0  chr22                57149    57177 (39075903) + Helitron-2_DR     RC/Helitron            5987   6064 (21348) 2006844  
   254    4.3  0.0  0.0  chr22                57178    57224 (39075856) C Harbinger-5_DR    DNA/PIF-Harbinger    (5900)    759     713 2006845 *
   315   10.5  0.0  0.0  chr22                57184    57240 (39075840) C Helitron-2_DR     RC/Helitron          (3763)  23649   23593 2006846  
  5472    5.2  0.3  0.6  chr22                57430    58118 (39074962) C TC1DR3B           DNA/TcMar-Tc1         (202)    687       1 2006847  
   348   23.4  1.4  5.9  chr22                58801    58817 (39074263) + Gypsy-31-LTR_DR   LTR/Gypsy                23     55   (899) 2006848  
   372   21.1  0.0  0.0  chr22                58818    58893 (39074187) C EnSpm-7_DR        DNA/CMC-EnSpm        (3861)   7173    7098 2006849 *
   397   23.6  8.9  3.4  chr22                58822    59553 (39073527) + EnSpm-21_DR       DNA/CMC-EnSpm          6203   6973  (2177) 2006850 *
   727   17.3  0.1  6.3  chr22                58825    58834 (39074246) + (CA)n             Simple_repeat             1     22  (1317) 2006851  
  1929   20.1 12.2  5.8  chr22                58835    59690 (39073390) + EnSpm-21_DR       DNA/CMC-EnSpm          6120   6973  (2177) 2006852  
   348   23.4  1.4  5.9  chr22                58894    58941 (39074139) + Gypsy-31-LTR_DR   LTR/Gypsy                56    157   (797) 2006848 *
   529   28.7  0.8  1.4  chr22                58942    59658 (39073422) + Zisupton-6_DR     DNA/Zisupton           8359   8845 (13271) 2006853  
   342   22.2  8.8  5.8  chr22                59121    59318 (39073762) + EnSpm-21_DR       DNA/CMC-EnSpm          6118   6945  (2205) 2006854 *
   930    5.5  0.0 27.9  chr22                59319    59520 (39073560) C Zisupton-7_DR     DNA/Zisupton         (5548)  11534   11377 2006855  
   557   15.8  0.0  6.1  chr22                59410    59618 (39073462) + ERV1-N3-I_DR      LTR/ERV1               3593   3789   (802) 2006856 *
   359   19.0  1.4  6.6  chr22                59492    59699 (39073381) + DNA-N43_DR        DNA/TcMar-Fot1          530    727   (327) 2006857 *
   840   17.3  0.0  7.5  chr22                59502    60000 (39073080) C Zisupton-7_DR     DNA/Zisupton         (5546)  11536   11364 2006858  
   727   17.3  0.1  6.3  chr22                59691    60251 (39072829) + (CA)n             Simple_repeat            23   1339     (0) 2006851 *
   322   28.8  6.2  1.5  chr22                59825    59913 (39073167) + Zisupton-6_DR     DNA/Zisupton           8393   8561 (13555) 2006859 *
   771   12.4  0.5 21.0  chr22                59914    60137 (39072943) + DNA-N43_DR        DNA/TcMar-Fot1          533    718   (336) 2006860  
   322   28.8  6.2  1.5  chr22                60138    60248 (39072832) + Zisupton-6_DR     DNA/Zisupton           8562   8777 (13339) 2006859  
   254   18.6  6.8  0.0  chr22                60223    60281 (39072799) + LOOPER-N5C_DR     DNA/Kolobok-T2          683    745   (720) 2006861 *
   282   25.8  0.0  2.1  chr22                60343    60355 (39072725) + EnSpm-N14_DR      DNA/CMC-EnSpm          3539   3593   (987) 2006862  
   302   22.4  1.0  3.2  chr22                60356    60452 (39072628) C Polinton-4N1_DR   DNA/Maverick         (5621)   4815    4721 2006863 *
   322   23.7  0.0  0.0  chr22                60370    60462 (39072618) C Zisupton-7_DR     DNA/Zisupton         (5596)  11486   11394 2006864  
   229   25.9  3.7  0.9  chr22                60463    60478 (39072602) + DNA-N43_DR        DNA/TcMar-Fot1          535    646   (408) 2006865  
  4924   15.1 15.2  0.5  chr22                60785    61867 (39071213) C Tc1-4_DR          DNA/TcMar-Tc1         (146)   1426     185 2006866  
   352   11.5  0.0  5.7  chr22                61822    61895 (39071185) C CryptonV-N3_DR    DNA/Crypton-V       (12913)   7750    7681 2006867 *
   475   11.6  0.0 10.4  chr22                61837    61942 (39071138) + Tc1-4_DR          DNA/TcMar-Tc1          1381   1476    (96) 2006868  
  1938   11.3  4.6  1.7  chr22                61946    62295 (39070785) C DIRS-1-LTR_DR     LTR/Ngaro               (5)    617     258 2006869  
   903   10.4  0.0  0.0  chr22                62473    64760 (39068320) + SAT-4_DR          Satellite                 1   2288     (0) 2006870  
   293   12.1  4.5  0.0  chr22                64826    64891 (39068189) + hAT-N48C_DR       DNA/hAT-Ac             1681   1749   (550) 2006871  
   239   10.3  2.9  0.0  chr22                64841    64908 (39068172) C EnSpm-21_DR       DNA/CMC-EnSpm        (2178)   6972    6903 2006872 *
   681   20.2  4.0  0.6  chr22                65161    65334 (39067746) + DNA-N43_DR        DNA/TcMar-Fot1          539    718   (336) 2006873  
   283   34.1  3.2  6.5  chr22                65335    65393 (39067687) + Zisupton-6_DR     DNA/Zisupton           8393   8580 (13536) 2006874  
   297   29.0  9.9  1.0  chr22                65394    65574 (39067506) C EnSpm-N10_DR      DNA/CMC-EnSpm        (1966)   7342    7146 2006875  
   283   34.1  3.2  6.5  chr22                65575    65665 (39067415) + Zisupton-6_DR     DNA/Zisupton           8581   8881 (13235) 2006874  
   733   18.0  0.1 14.2  chr22                65848    65938 (39067142) + (TG)n             Simple_repeat             1    129   (283) 2006876  
   297   15.9  1.6 14.7  chr22                65939    66130 (39066950) C ERV1-N3-I_DR      LTR/ERV1              (823)   3768    3599 2006877 *
   300   14.6  0.2 14.6  chr22                65951    65969 (39067111) C DNA-N43_DR        DNA/TcMar-Fot1        (332)    722     692 2006878  
   301   15.5  0.0 15.7  chr22                65970    66153 (39066927) + Zisupton-7_DR     DNA/Zisupton          11377  11535  (5547) 2006879 *
   733   18.0  0.1 14.2  chr22                66131    66327 (39066753) + (TG)n             Simple_repeat           130    412     (0) 2006876  
   300   14.6  0.2 14.6  chr22                66154    66236 (39066844) C DNA-N43_DR        DNA/TcMar-Fot1        (363)    691     551 2006878 *
   280    7.4  0.0  1.2  chr22                66246    66327 (39066753) C Zisupton-6_DR     DNA/Zisupton        (12640)   9476    9396 2006880  
   207   18.3  8.4  0.0  chr22                66286    66356 (39066724) C LTR-19_DR-LTR     LTR                  (1011)    351     275 2006881 *
  1331   18.6  8.5  4.1  chr22                66565    66894 (39066186) + EnSpm-N7_DR       DNA/CMC-EnSpm          1896   2239     (0) 2006882  
  1593   13.7 11.3  4.7  chr22                67774    67827 (39065253) + Merlin-1_DR       DNA/Merlin             8622   8700  (1827) 2006883  
  2071    7.4  9.8  2.4  chr22                67828    68173 (39064907) + SINE2-4_DR        SINE/tRNA-V-RTE           1    371     (0) 2006884  
  2004   11.3 10.8  4.1  chr22                68174    68216 (39064864) + DNA8-17_DR        DNA/hAT-Tip100         1309   1722    (91) 2006885  
  1042   17.8  4.2 35.8  chr22                68217    68401 (39064679) + DIRS-1E-LTR_DR    LTR/Ngaro               207    645    (45) 2006886  
  1515   10.1  6.7  0.4  chr22                68402    68640 (39064440) + HATN8_DR          DNA/Zisupton              2    255     (0) 2006887  
   374    9.9  0.0  0.9  chr22                68641    68704 (39064376) + DIRS-6B_DR        LTR/Ngaro              7019   7070     (0) 2006888  
   211   18.8 12.5  0.0  chr22                69254    69317 (39063763) C DNA-N4_DR         DNA                   (285)    757     686 2006889 *
   253   25.0  5.3  3.1  chr22                69281    69375 (39063705) C Dada-tL_DR        DNA/Dada              (503)   9904    9808 2006890  
  2643    6.5  0.0  2.7  chr22                69620    69996 (39063084) + SINE2-3_DR        SINE/tRNA-V-RTE           2    368     (0) 2006891  
   357   25.5  0.9  1.8  chr22                69897    69926 (39063154) + CryptonV-N5_DR    DNA/Crypton-V          5447   5555 (18980) 2006892 *
   547    8.8  0.0  0.0  chr22                69927    70006 (39063074) + TDR9              DNA                       1     80   (128) 2006893  
   444    8.8  0.0  0.0  chr22                70003    70070 (39063010) + DNA15TA1_DR       DNA/CMC-EnSpm           375    442     (0) 2006894 *
   256   15.9  0.0  1.4  chr22                70302    70371 (39062709) C DNA-6-N5B_DR      DNA                  (1053)   2470    2402 2006895 *
   296    9.4  0.0  1.9  chr22                70329    70382 (39062698) + Polinton-1_DR     DNA/Maverick          17140  17192  (1293) 2006896  
   281   12.3  0.0  0.0  chr22                70556    70612 (39062468) + Polinton-4_DR     DNA/Maverick          17083  17139  (3148) 2006897  
   248    8.3  0.0  2.1  chr22                70571    70619 (39062461) C hAT-N47C_DR       DNA/hAT-Tip100       (1212)   1247    1200 2006898 *
   215   12.5  0.0  0.0  chr22                70579    70626 (39062454) + DNA-N4_DR         DNA                     682    729   (313) 2006899 *
   379   24.9 23.0  0.7  chr22                71119    71340 (39061740) + Harbinger-2_DR    DNA/PIF-Harbinger        10    280  (4047) 2006900  
   394   24.9  1.8  2.4  chr22                71398    71562 (39061518) + L1-130_DR         LINE/L1                5230   5393     (0) 2006901  
   362   31.7 10.1  2.1  chr22                71740    71958 (39061122) + Harbinger-2_DR    DNA/PIF-Harbinger        45    280  (4047) 2006902  
   218   28.1  2.4  2.9  chr22                72759    72839 (39060241) + Zisupton-6_DR     DNA/Zisupton           8481   8693 (13423) 2006903  
   396   14.3  0.6  8.2  chr22                72840    73022 (39060058) + ERV1-N3-I_DR      LTR/ERV1               3595   3764   (827) 2006904 *
   510   13.5  0.0  2.3  chr22                72877    72911 (39060169) + (CA)n             Simple_repeat             1     62   (333) 2006905  
   333   11.6  0.5  8.1  chr22                72912    73098 (39059982) + ERV1-N3-I_DR      LTR/ERV1               3593   3766   (825) 2006906  
   218   28.1  2.4  2.9  chr22                73023    73046 (39060034) + Zisupton-6_DR     DNA/Zisupton           8694   8761 (13355) 2006903 *
   857   13.8  6.3  5.6  chr22                73047    73284 (39059796) + DNA-N43_DR        DNA/TcMar-Fot1          519    725   (329) 2006907  
   510   13.5  0.0  2.3  chr22                73099    73281 (39059799) + (CA)n             Simple_repeat            63    395     (0) 2006905 *
   336   20.3  2.6  4.4  chr22                73141    73397 (39059683) C ENSPM-6_DR        DNA/CMC-EnSpm       (17667)  14949   14838 2006908 *
   359    7.5  1.2  0.0  chr22                73398    73411 (39059669) C hAT-2n1_DR        DNA/hAT-Charlie        (73)   1137    1057 2006909  
   544    3.0  0.0  0.0  chr22                73412    73477 (39059603) C Helitron-2_DR     RC/Helitron          (3736)  23676   23611 2006910  
   336   20.3  2.6  4.4  chr22                73478    73506 (39059574) C ENSPM-6_DR        DNA/CMC-EnSpm       (17667)  14837   14825 2006908  
   228   20.8  2.6  7.3  chr22                73519    73632 (39059448) + Polinton-1_DR     DNA/Maverick          17556  17664   (821) 2006911 *
   341   17.9  0.0  0.8  chr22                73564    73635 (39059445) C Helitron-2_DR     RC/Helitron          (3716)  23696   23594 2006912  
   236   21.4  0.9 21.3  chr22                73578    73694 (39059386) + DNA-N43_DR        DNA/TcMar-Fot1          541    712   (342) 2006913 *
   322   10.9  3.1  5.3  chr22                73695    73791 (39059289) C Zisupton-7_DR     DNA/Zisupton         (5522)  11560   11466 2006914 *
   985   24.3  0.3  7.0  chr22                73725    74043 (39059037) + Harbinger-N17_DR  DNA/PIF-Harbinger       551    849   (796) 2006915 *
  1832   12.0 11.0  0.6  chr22                73790    74116 (39058964) C SINE2-4_DR        SINE/tRNA-V-RTE         (5)    366       6 2006916  
  1394   17.6  2.8 13.3  chr22                74117    74177 (39058903) + EnSpm-N48B_DR     DNA/CMC-EnSpm          2352   2703  (4256) 2006917 *
  1497   13.1  0.0  0.0  chr22                74138    74373 (39058707) C TDR12             DNA                     (4)    238       3 2006918  
   487   17.6 14.5  0.5  chr22                74374    74539 (39058541) + hAT-N91_DR        DNA/hAT-Ac               99    287    (68) 2006919  
   289   23.8  4.2  7.0  chr22                74379    74568 (39058512) + Zisupton-6_DR     DNA/Zisupton           9257   9422 (12694) 2006920 *
   267   19.6  8.0  2.9  chr22                74482    74581 (39058499) + EnSpm-N36_DR      DNA/CMC-EnSpm          1186   1290  (1935) 2006921 *
   207   13.5  7.8  3.8  chr22                74534    74575 (39058505) + HATN11B_DR        DNA/hAT                 440    484   (206) 2006922 *
  1887    4.1  4.1  0.0  chr22                74576    74817 (39058263) + HATN8_DR          DNA/Zisupton              4    255     (0) 2006923  
  7562    7.9 13.7  0.9  chr22                74818    76066 (39057014) + TE-X-1B_DR        DNA                       3   1409     (0) 2006924  
  2767    8.5  1.7  1.7  chr22                75950    76368 (39056712) C TE-X-1B_DR        DNA                     (0)   1409     991 2006925 *
   609   25.4  4.1  0.0  chr22                78248    78416 (39054664) + DNA-1-3_DR        DNA/PIF-Harbinger       662    837     (0) 2006926  
   363   14.5  7.1  1.7  chr22                78417    78499 (39054581) + Gypsy82-LTR_Dr    LTR/Gypsy               646    734   (611) 2006927  
   222   15.7  0.0  0.0  chr22                78438    78507 (39054573) + EnSpm-7_DR        DNA/CMC-EnSpm          7118   7187  (3847) 2006928 *
   252   11.3  0.0  3.8  chr22                78465    78519 (39054561) + hAT-N182_DR       DNA/hAT-Ac              754    806  (1154) 2006929  
   901    5.0 25.5  0.0  chr22                78596    78736 (39054344) + Harbinger-8N1_DR  DNA/PIF-Harbinger         1    177   (378) 2006930  
   257   11.1  0.0  0.0  chr22                78733    78768 (39054312) C DNA2-7_DR         DNA                  (4604)   5046    5011 2006931 *
   205   16.7  0.0  0.0  chr22                78741    78776 (39054304) C hAT-N25_DR        DNA/hAT-Ac            (672)    157     122 2006932 *
   204   13.8  1.7  3.4  chr22                78785    78844 (39054236) C Helitron-2_DR     RC/Helitron         (21997)   5415    5357 2006933 *
   246    8.0  0.0  0.0  chr22                78798    78847 (39054233) + Polinton-4_DR     DNA/Maverick          17897  17946  (2341) 2006934  
   234    5.6  4.8  0.3  chr22                78804    78866 (39054214) + EnSpm-9_DR        DNA/CMC-EnSpm           726    778  (7842) 2006935 *
   200   11.6  5.7  1.4  chr22                78805    78874 (39054206) C Polinton-1_DR     DNA/Maverick          (845)  17640   17568 2006936 *
   268   14.1  0.5 12.1  chr22                79093    79286 (39053794) + Polinton-1_DR     DNA/Maverick          17577  17750   (735) 2006937 *
   674    8.1  0.0  2.5  chr22                79153    79228 (39053852) + (CA)n             Simple_repeat             1    139    (61) 2006938  
   700    5.4  0.0  6.5  chr22                79229    79327 (39053753) + ENSPM-6_DR        DNA/CMC-EnSpm         31670  31762   (854) 2006939  
   216   18.7  1.3  0.0  chr22                79294    79368 (39053712) + DNA-N43_DR        DNA/TcMar-Fot1          530    605   (449) 2006940 *
   674    8.1  0.0  2.5  chr22                79328    79358 (39053722) + (CA)n             Simple_repeat           140    200     (0) 2006938  
   230   13.7  1.9  3.9  chr22                79456    79508 (39053572) C hAT-N182_DR       DNA/hAT-Ac           (1150)    810     759 2006941 *
   242   15.3  1.5  6.9  chr22                79478    79565 (39053515) C EnSpm-N13_DR      DNA/CMC-EnSpm       (16142)   6007    5955 2006942  
   252   14.7  1.3  1.3  chr22                80001    80076 (39053004) + Gypsy82-LTR_Dr    LTR/Gypsy               639    714   (631) 2006943 *
   266   12.7  0.0  0.0  chr22                80014    80076 (39053004) + hAT-N48B_DR       DNA/hAT-Ac             1595   1657   (483) 2006944 *
   312    7.8  0.0  1.6  chr22                80022    80086 (39052994) + EnSpm-7_DR        DNA/CMC-EnSpm          7111   7174  (3860) 2006945  
   249   17.4  0.0  6.7  chr22                80023    80102 (39052978) + Polinton-4_DR     DNA/Maverick          16820  16894  (3393) 2006946 *
   215   15.0  0.0  1.7  chr22                80180    80240 (39052840) + Helitron-2_DR     RC/Helitron            5998   6057 (21355) 2006947  
   342   15.9 11.6  0.0  chr22                80900    80968 (39052112) + ANGEL             DNA/Kolobok              39    115   (194) 2006948  
   259   18.6  8.1  5.3  chr22                80909    80982 (39052098) + hAT-N127_DR       DNA/hAT-Charlie       10020  10095   (221) 2006949 *
   208    8.0  0.0  7.9  chr22                81104    81144 (39051936) C Kolobok-N10C_DR   DNA/Kolobok           (291)     53      16 2006950  
   229   15.2  5.5  3.4  chr22                81154    81241 (39051839) C Zisupton-7_DR     DNA/Zisupton         (5529)  11553   11486 2006951  
   251   17.9  3.4  5.2  chr22                81249    81425 (39051655) + hAT-N48C_DR       DNA/hAT-Ac             1703   1876   (423) 2006952  
   238   16.0 13.0 10.1  chr22                81426    81459 (39051621) + EnSpm-9_DR        DNA/CMC-EnSpm           679    949  (7671) 2006953  
   258   17.7  2.5  6.4  chr22                81460    81622 (39051458) + hAT-N48C_DR       DNA/hAT-Ac             1291   1447   (852) 2006954 *
   378   10.9  7.3  7.2  chr22                81485    81715 (39051365) + hAT-N48C_DR       DNA/hAT-Ac             1452   1876   (423) 2006955  
   238   16.0 13.0 10.1  chr22                81716    81728 (39051352) + EnSpm-9_DR        DNA/CMC-EnSpm           950   1076  (7544) 2006953  
   202   17.4  2.2  0.0  chr22                81788    81833 (39051247) + hAT-N53B_DR       DNA/hAT-Ac             3925   3971   (206) 2006956  
   249   13.6  0.0  4.9  chr22                83120    83204 (39049876) + Rex1-31_DRe       LINE/Rex-Babar         3048   3128   (405) 2006957 *
   386   14.3  0.0  0.0  chr22                83136    83219 (39049861) C EnSpm-7_DR        DNA/CMC-EnSpm        (3875)   7159    7076 2006958  
   214   16.3  0.0  2.0  chr22                83311    83360 (39049720) + hAT-N182_DR       DNA/hAT-Ac              736    784  (1176) 2006959 *
   217   18.8  1.6  0.0  chr22                83321    83384 (39049696) + EnSpm-9_DR        DNA/CMC-EnSpm           719    783  (7837) 2006960 *
   246   12.1  2.3  0.0  chr22                83330    83410 (39049670) + hAT-N48C_DR       DNA/hAT-Ac             1725   1876   (423) 2006961  
   253   15.9  2.2  1.6  chr22                83945    83968 (39049112) C hAT-N182_DR       DNA/hAT-Ac           (1163)    797     753 2006962  
   253   14.3  1.7  3.5  chr22                83969    84026 (39049054) + ENSPM-6_DR        DNA/CMC-EnSpm         13928  13984 (18632) 2006963  
   212   15.1  0.0  3.8  chr22                83982    84036 (39049044) C CryptonV-N5_DR    DNA/Crypton-V       (18355)   6182    6130 2006964 *
   236   11.5  7.7  0.0  chr22                83990    84041 (39049039) C DNA6-4_DR         DNA                  (1377)   2162    2107 2006965  
   681   21.7  3.0  3.5  chr22                86043    86243 (39046837) C EnSpm-N3B_DR      DNA/CMC-EnSpm         (784)   2950    2751 2006966  
   391   20.0  6.6  0.9  chr22                86249    86354 (39046726) C L2-5_DRe          LINE/L2               (533)   1694    1583 2006967  
   682   23.6  3.5  0.0  chr22                86357    86530 (39046550) C L2-5_DRe          LINE/L2               (869)   1358    1179 2006967  
   259   18.7  1.3  1.3  chr22                86923    86998 (39046082) C EnSpm-N14_DR      DNA/CMC-EnSpm         (921)   3659    3584 2006968  
   245   20.7  8.1  4.3  chr22                86925    86940 (39046140) + DIRS-8B_DR        LTR/Ngaro              4840   4950  (2359) 2006969 *
   296   15.5  7.0  0.0  chr22                86941    87011 (39046069) + DNA6-6_DR         DNA                    9948  10023  (1258) 2006970  
   262   22.5  2.2  2.2  chr22                87012    87031 (39046049) + Polinton-4_DR     DNA/Maverick          17116  17206  (3081) 2006971  
   201   11.6 13.0  0.0  chr22                87258    87326 (39045754) C hAT-N47C_DR       DNA/hAT-Tip100       (1175)   1284    1207 2006972 *
   228    6.5  3.2  0.0  chr22                87271    87332 (39045748) + EnSpm-9_DR        DNA/CMC-EnSpm           712    775  (7845) 2006973 *
   521    1.4  0.0  0.0  chr22                87281    87422 (39045658) + (TG)n             Simple_repeat             1    142     (0) 2006974  
   218   19.6  0.0  0.0  chr22                88039    88084 (39044996) + hAT-N45C_DR       DNA/hAT?               1031   1076   (161) 2006975  
   594   18.6  0.8  0.0  chr22                88234    88351 (39044729) C Harbinger-N25_DR  DNA/PIF-Harbinger       (0)    576     458 2006976  
   575   22.3  7.8  0.0  chr22                88393    88558 (39044522) + hAT-N145_DR       DNA/hAT-Ac               35    213  (1378) 2006977  
   545   21.4  0.7  5.1  chr22                88540    88558 (39044522) + DNA2-16_DR        DNA                    8024   8036 (10015) 2006978 *
  1467   12.0  0.8  0.0  chr22                88559    88799 (39044281) + HE1_DR1           SINE/tRNA-V-RTE           1    243   (159) 2006979 *
  1596   11.7  7.0  1.3  chr22                88798    89083 (39043997) C Merlin-2_DR       DNA/Merlin           (7143)   6778    6477 2006980  
   617   11.5  1.0  0.0  chr22                89064    89159 (39043921) + hAT-N137_DR       DNA/hAT-Ac             2614   2710   (861) 2006981 *
   371    9.9  2.4 13.5  chr22                89138    89219 (39043861) + DNA-8-28_DR       DNA/hAT-Tip100?         166    239   (343) 2006982 *
   419   17.7  0.9  7.8  chr22                89373    89482 (39043598) + DNA-8-28_DR       DNA/hAT-Tip100?         480    582     (0) 2006983  
   494   16.1  9.0  3.1  chr22                89484    89605 (39043475) C Harbinger-N25_DR  DNA/PIF-Harbinger     (438)    138      10 2006976  
   291   11.3  3.2  0.0  chr22                89573    89634 (39043446) C Polinton-1_DR     DNA/Maverick         (1286)  17199   17136 2006984 *
   263    7.8  0.0  0.0  chr22                89595    89645 (39043435) + Zisupton-7_DR     DNA/Zisupton          11495  11545  (5537) 2006985 *
   207   12.5  0.0  0.0  chr22                90122    90161 (39042919) C Helitron-2_DR     RC/Helitron         (22000)   5412    5373 2006986 *
   234   28.3  0.0  4.3  chr22                90133    90228 (39042852) + hAT-N47C_DR       DNA/hAT-Tip100         2110   2201   (258) 2006987 *
   382    8.8  0.9  4.8  chr22                90226    90332 (39042748) + Gypsy-31-LTR_DR   LTR/Gypsy                56    158   (796) 2006988 *
   415    4.8  0.0  1.2  chr22                90255    90338 (39042742) + EnSpm-N14_DR      DNA/CMC-EnSpm          3576   3658   (922) 2006989  
   260   23.0  1.4  0.0  chr22                90289    90362 (39042718) C hAT-N182_DR       DNA/hAT-Ac           (1171)    789     715 2006990 *
   291    8.9  1.1  1.1  chr22                90465    90555 (39042525) + Polinton-4N1_DR   DNA/Maverick           4713   4803  (5633) 2006991 *
   303    8.3  1.0  5.1  chr22                90475    90576 (39042504) C EnSpm-N14_DR      DNA/CMC-EnSpm         (929)   3651    3554 2006992  
   256    3.8  7.5  0.0  chr22                90655    90707 (39042373) + Rex1-31_DRe       LINE/Rex-Babar         3047   3103   (430) 2006993  
   249    2.2  0.0  0.0  chr22                90667    90712 (39042368) + Gypsy-31-LTR_DR   LTR/Gypsy               115    160   (794) 2006994 *
   237    8.3  1.7  0.0  chr22                90713    90726 (39042354) C Zisupton-7_DR     DNA/Zisupton         (5548)  11534   11474 2006995  
   213   21.5  1.5  1.5  chr22                90938    91003 (39042077) C Zisupton-7_DR     DNA/Zisupton        (12373)   4709    4644 2006996 *
   235   19.6  0.0  0.0  chr22                90955    91010 (39042070) C EnSpm-9_DR        DNA/CMC-EnSpm        (7849)    771     716 2006997  
   229   16.5  2.6  1.4  chr22                91011    91024 (39042056) + DNA9TA1_DR        DNA/CMC-EnSpm          2081   2138  (1195) 2006998  
   441    4.9  0.0 11.0  chr22                94428    94518 (39038562) C EnSpm-9_DR        DNA/CMC-EnSpm        (7815)    805     724 2006999  
   239   13.9  1.1 21.1  chr22                94462    94552 (39038528) C TDR8B             DNA/hAT-Ac            (278)    685     610 2007000 *
   494   23.2  3.5  6.5  chr22                94869    94948 (39038132) + Zisupton-6_DR     DNA/Zisupton           8385   8547 (13569) 2007001  
   645   24.0  2.4  4.5  chr22                94949    95153 (39037927) + DNA-N43_DR        DNA/TcMar-Fot1          521    721   (333) 2007002  
   494   23.2  3.5  6.5  chr22                95154    95261 (39037819) + Zisupton-6_DR     DNA/Zisupton           8548   8768 (13348) 2007001  
   390   17.2  1.8  3.6  chr22                95262    95430 (39037650) C Zisupton-7_DR     DNA/Zisupton         (5541)  11541   11376 2006995 *
   458   13.8  0.2 12.4  chr22                95270    95351 (39037729) + (CA)n             Simple_repeat             1    225   (352) 2007003  
   412   18.7  2.6  0.0  chr22                95352    95560 (39037520) C Zisupton-7_DR     DNA/Zisupton         (5546)  11536   11376 2007004  
   275   16.4  1.9  9.8  chr22                95369    95577 (39037503) + ERV1-N3-I_DR      LTR/ERV1               3595   3788   (803) 2007005 *
   481   15.7  1.0  4.5  chr22                95439    95490 (39037590) C Zisupton-7_DR     DNA/Zisupton         (5539)  11543   11448 2007006  
   770   18.6  0.0 10.0  chr22                95491    95699 (39037381) + DNA-N43_DR        DNA/TcMar-Fot1          532    721   (333) 2007007  
   296   16.1  0.5 13.2  chr22                95544    95765 (39037315) + ERV1-N3-I_DR      LTR/ERV1               3593   3789   (802) 2007008 *
   297   20.3  2.0  3.6  chr22                95753    95951 (39037129) + ERV1-N3-I_DR      LTR/ERV1               3593   3788   (803) 2007008 *
   481   15.7  1.0  4.5  chr22                95766    95802 (39037278) C Zisupton-7_DR     DNA/Zisupton         (5539)  11447   11376 2007006 *
   718   17.7  1.0 16.5  chr22                95783    95985 (39037095) + DNA-N43_DR        DNA/TcMar-Fot1          534    709   (345) 2007009  
   458   13.8  0.2 12.4  chr22                95803    95927 (39037153) + (CA)n             Simple_repeat           226    577     (0) 2007003 *
   362   19.5  1.7  1.7  chr22                95879    95998 (39037082) C Polinton-4N1_DR   DNA/Maverick         (5607)   4829    4710 2007010 *
   215   25.0  2.6  2.6  chr22                95939    96016 (39037064) + DNA2-10_DR        DNA                    2687   2764   (757) 2007011 *
   494   23.2  3.5  6.5  chr22                95952    95981 (39037099) + Zisupton-6_DR     DNA/Zisupton           8769   8837 (13279) 2007001  
   242   23.4  0.6 12.5  chr22                95954    96114 (39036966) C hAT-N48C_DR       DNA/hAT-Ac            (451)   1848    1705 2007012 *
   303   14.7  0.0  1.2  chr22                96055    96130 (39036950) + HATN11B_DR        DNA/hAT                 410    483   (207) 2007013  
   316   11.4  0.0  1.3  chr22                96592    96671 (39036409) C EnSpm-N14_DR      DNA/CMC-EnSpm         (921)   3659    3581 2007014  
   258   26.8  2.7 15.8  chr22                96610    96795 (39036285) + EnSpm-N10_DR      DNA/CMC-EnSpm          7179   7343  (1965) 2007015 *
   251   15.0  0.0  4.5  chr22                96751    96820 (39036260) C DNA6-4_DR         DNA                  (1363)   2176    2110 2007016 *
   322   16.4  0.0  1.5  chr22                96763    96830 (39036250) C EnSpm-9_DR        DNA/CMC-EnSpm        (7846)    774     708 2007017  
  2448   18.5  4.7  0.0  chr22                97948    98456 (39034624) C L2-1_DR           LINE/L2              (1126)   3859    3327 2007018  
   266   25.0  3.5  1.1  chr22                98401    98485 (39034595) C hAT-N35B_DR       DNA/hAT-Ac            (836)    776     690 2007019 *
   217    3.1  0.3  0.0  chr22                98452    98495 (39034585) C EnSpm-21_DR       DNA/CMC-EnSpm        (2821)   6329    6291 2007020 *
   274   16.5  0.9 16.0  chr22                98630    98737 (39034343) + Zisupton-7_DR     DNA/Zisupton          11453  11546  (5536) 2007021  
   220   13.1  0.0  4.3  chr22                98805    98852 (39034228) + DNA9-3_DR         DNA/MULE-MuDR?          830    875 (10504) 2007022 *
   254    5.0  0.0  0.0  chr22                98819    98858 (39034222) + Zisupton-7_DR     DNA/Zisupton          11504  11543  (5539) 2007023  
   206    8.9  6.5  2.1  chr22                98821    98866 (39034214) C RTEX-2_DR         LINE/RTE-X            (374)   2886    2839 2007024 *
  6605    4.2  4.7  0.1  chr22                98898    99796 (39033284) + CR1-22_DR         LINE/L2                 780   1719     (2) 2007025  
   207   24.9  0.0  8.2  chr22                99815    99919 (39033161) C MSAT-5_DR         Satellite              (60)    101       5 2007026  
  2856   15.9  9.9  0.0  chr22                99955   100521 (39032559) C Harbinger3_DR     DNA/PIF-Harbinger       (3)   3596    2974 2007027  
  2531   15.2  8.6  9.3  chr22               100522   101159 (39031921) C Harbinger3_DR     DNA/PIF-Harbinger    (2292)   1307     674 2007028  
   543   20.3  0.0  1.7  chr22               101203   101322 (39031758) + hAT-N48C_DR       DNA/hAT-Ac             1635   1752   (547) 2007029  
   275   14.0  0.0  0.0  chr22               101273   101329 (39031751) C ENSPM-6_DR        DNA/CMC-EnSpm         (897)  31719   31663 2007030 *
   233   16.2  5.8  1.4  chr22               101430   101498 (39031582) C HE1_DR1           SINE/tRNA-V-RTE       (126)    276     205 2007031 *
   295   17.6  1.4  0.0  chr22               101441   101514 (39031566) + EnSpm-N46_DR      DNA/CMC-EnSpm?         2198   2272  (1468) 2007032  
   262   15.5  0.0  1.4  chr22               101455   101526 (39031554) C DNA6-6_DR         DNA                  (1270)  10011    9941 2007033 *
   259   12.3  0.0  2.7  chr22               101462   101536 (39031544) + EnSpm-N14_DR      DNA/CMC-EnSpm          3588   3660   (920) 2007034 *
   246   21.2  0.0 27.1  chr22               101463   101598 (39031482) + Zisupton-6_DR     DNA/Zisupton           1094   1200 (20916) 2007035 *
   211   12.7  3.1  1.5  chr22               101544   101607 (39031473) C DNA9TA1_DR        DNA/CMC-EnSpm        (1192)   2141    2077 2007036 *
   218   17.9  0.0  0.0  chr22               101564   101619 (39031461) C Zisupton-1_DR     DNA/Zisupton          (515)   9114    9059 2007037  
   250   19.3  2.4  1.2  chr22               101671   101754 (39031326) + EnSpm-N46_DR      DNA/CMC-EnSpm?         2187   2271  (1469) 2007038 *
   328   32.8  0.0  0.0  chr22               101701   101819 (39031261) C hAT-2n1_DR        DNA/hAT-Charlie        (89)   1121    1003 2007039  
   228   15.7  2.8  1.4  chr22               101780   101850 (39031230) C Gypsy120-LTR_DR   LTR/Gypsy             (932)    104      33 2007040 *
   240   31.9  0.0  8.5  chr22               101820   101838 (39031242) C Zisupton-6_DR     DNA/Zisupton        (20921)   1195    1094 2007041  
   214   14.4  3.9 11.0  chr22               101975   102052 (39031028) + TDR8B             DNA/hAT-Ac              613    685   (278) 2007042 *
   247   19.0  0.0  0.5  chr22               101997   102016 (39031064) + EnSpm-7_DR        DNA/CMC-EnSpm          7074   7115  (3919) 2007043  
   212    7.1  0.0  0.0  chr22               102017   102058 (39031022) + Zisupton-7_DR     DNA/Zisupton          11498  11539  (5543) 2007044  
   247   19.0  0.0  0.5  chr22               102059   102087 (39030993) + EnSpm-7_DR        DNA/CMC-EnSpm          7116   7183  (3851) 2007043  
   265   17.3  3.4  7.0  chr22               102251   102368 (39030712) + Helitron-2_DR     RC/Helitron            5996   6109 (21303) 2007045 *
   350   18.4  0.9  0.0  chr22               102267   102375 (39030705) C Zisupton-7_DR     DNA/Zisupton         (5591)  11491   11382 2007046 *
   669   13.3  2.5 18.8  chr22               102281   102484 (39030596) + DNA-N43_DR        DNA/TcMar-Fot1          539    714   (340) 2007047  
   205   10.8  0.0 20.7  chr22               102398   102451 (39030629) C Zisupton-7_DR     DNA/Zisupton        (12388)   4694    4612 2007048 *
   215   13.1  0.0  2.2  chr22               102452   102498 (39030582) + Gypsy47-I_DR      LTR/Gypsy               143    188  (4881) 2007049 *
   216   13.3 14.3  4.3  chr22               102460   102522 (39030558) + Ginger1-2_DR      DNA/Ginger-1            419    487  (6135) 2007050  
   215   22.6  1.9  0.0  chr22               102614   102666 (39030414) + DNA-1-8_DR        DNA                     796    849   (712) 2007051 *
   218    9.3  0.0  0.0  chr22               102631   102673 (39030407) + TDR8B             DNA/hAT-Ac              643    685   (278) 2007052 *
   240   17.7  1.2  9.3  chr22               102636   102716 (39030364) + Zisupton-7_DR     DNA/Zisupton          11490  11564  (5518) 2007053  
   257   20.3  1.5  4.6  chr22               102949   103015 (39030065) C DNA-1-7_DR        DNA/PIF-Harbinger       (0)   1438    1374 2007054 *
   436    9.8  0.0  0.0  chr22               103007   103067 (39030013) C DNA-1-7_DR        DNA/PIF-Harbinger    (1373)     65       5 2007055  
   314   14.3  8.9  0.0  chr22               103148   103203 (39029877) + TDR22             DNA                       1     61  (1194) 2007056  
  1862   17.7  5.0  1.4  chr22               103207   103625 (39029455) + TDR22             DNA                     137    570   (685) 2007057  
   219   27.5  5.5  0.0  chr22               103625   103715 (39029365) + TDR22             DNA                     631    726   (529) 2007058 *
  1830   10.1  5.4  0.0  chr22               103720   103996 (39029084) + Harbinger-N13_DR  DNA/PIF-Harbinger        31    322     (2) 2007059  
  1283   17.2  6.0  4.8  chr22               103997   104336 (39028744) + TDR22             DNA                     722   1065   (190) 2007060  
   235   30.9  3.2  5.8  chr22               104295   104452 (39028628) C EnSpm-N42B_DR     DNA/CMC-EnSpm        (1063)   3241    3088 2007061 *
   882   13.2  8.7  1.2  chr22               104318   104478 (39028602) + DNA-6-N2_DR       DNA                    3427   3599  (1457) 2007062  
   791   14.8 10.7  0.0  chr22               104353   104486 (39028594) + Penelope-5_DR     LINE/Penelope          2225   2374   (502) 2007063 *
  3722   12.0 18.6  0.5  chr22               104487   105240 (39027840) C MuDR-N1_DR        DNA/MULE-MuDR           (0)    896       7 2007064  
   254   14.7  1.0 13.2  chr22               105675   105689 (39027391) + L1-56_DR          LINE/L1                4796   4885    (96) 2007065  
   262   17.6  1.2  7.4  chr22               105690   105775 (39027305) + DNA-6-N5B_DR      DNA                    2368   2448  (1075) 2007066  
   203    5.4  0.0  2.7  chr22               106046   106083 (39026997) + hAT-24_DR         DNA/hAT-Ac              813    849  (2939) 2007067 *
   396   14.0  0.0  1.7  chr22               106059   106240 (39026840) + (TG)n             Simple_repeat             1    179     (0) 2007068  
   268   18.1  1.1  3.4  chr22               106151   106251 (39026829) + Polinton-4N1_DR   DNA/Maverick           4722   4820  (5616) 2007069 *
   311   17.9  0.0  7.9  chr22               106365   106473 (39026607) + EnSpm-N14_DR      DNA/CMC-EnSpm          3551   3651   (929) 2007070 *
   445   12.5  0.0  0.0  chr22               106377   106480 (39026600) C Zisupton-7_DR     DNA/Zisupton         (5599)  11483   11380 2007071  
   341   19.5  1.7  2.6  chr22               106378   106493 (39026587) + Polinton-1_DR     DNA/Maverick          17649  17763   (722) 2007072 *
   359   16.7  0.0  1.2  chr22               106411   106495 (39026585) C DNA6-6_DR         DNA                  (1276)  10005    9922 2007073  
  6508    6.9  4.6  0.0  chr22               106578   107509 (39025571) C TC1DR3            DNA/TcMar-Tc1           (0)   1225     251 2007074  
   385    5.9  0.0  0.0  chr22               107512   107562 (39025518) C TC1DR3            DNA/TcMar-Tc1        (1174)     51       1 2007074  
   236   10.8  0.0  0.0  chr22               107533   107569 (39025511) C DNA8-26_DR        DNA                  (2995)   1535    1499 2007075 *
   288    7.8  0.3  1.0  chr22               107646   107722 (39025358) C Polinton-1_DR     DNA/Maverick         (1297)  17188   17132 2007076  
   280   12.0  2.3  2.2  chr22               107659   107677 (39025403) + EnSpm-N13_DR      DNA/CMC-EnSpm          5959   5985 (16164) 2007077 *
   252   12.3  0.0  0.0  chr22               107678   107734 (39025346) + hAT-N202_DR       DNA/hAT-Tip100          125    181  (1704) 2007078  
   203   22.6  0.6 13.0  chr22               107689   107861 (39025219) + LOOPERN2_DR       DNA/Kolobok-T2          751    904   (471) 2007079 *
   280   12.0  2.3  2.2  chr22               107735   107758 (39025322) + EnSpm-N13_DR      DNA/CMC-EnSpm          5986   6023 (16126) 2007077  
   212   15.6  0.7 29.2  chr22               107799   107813 (39025267) C Rex1-31_DRe       LINE/Rex-Babar        (395)   3138    3111 2007080  
   427   12.3  0.0  8.5  chr22               107814   107902 (39025178) + Gypsy82-LTR_Dr    LTR/Gypsy               653    734   (611) 2007081  
   212   15.6  0.7 29.2  chr22               107903   107943 (39025137) C Rex1-31_DRe       LINE/Rex-Babar        (395)   3110    3026 2007080  
   230   14.3  3.7 13.5  chr22               108188   108268 (39024812) C DNA-1-8_DR        DNA                   (693)    868     795 2007082 *
   414   21.8  3.6  0.9  chr22               108200   108310 (39024770) + Zisupton-6_DR     DNA/Zisupton           1089   1202 (20914) 2007083  
   231   13.9  1.3  5.5  chr22               108256   108331 (39024749) C EnSpm-N14_DR      DNA/CMC-EnSpm         (966)   3614    3542 2007084 *
   216   20.0  1.7  0.0  chr22               108418   108477 (39024603) C Rex1-31_DRe       LINE/Rex-Babar        (410)   3123    3063 2007085 *
   354   21.1  1.6  0.8  chr22               108425   108548 (39024532) C ERV1-N3-I_DR      LTR/ERV1              (862)   3729    3605 2007086  
   252   22.1  3.0  5.1  chr22               108464   108563 (39024517) C EnSpm-N14_DR      DNA/CMC-EnSpm         (929)   3651    3554 2007087 *
   331   14.2  0.4 16.2  chr22               108690   109013 (39024067) C hAT-N48B_DR       DNA/hAT-Ac            (423)   1876    1529 2007088 *
   549   12.9  0.0  7.4  chr22               108698   108710 (39024370) + (CA)n             Simple_repeat             1     30   (286) 2007089  
   250   13.6  4.8  4.8  chr22               108711   108834 (39024246) C EnSpm-9_DR        DNA/CMC-EnSpm        (7816)    804     681 2007090 *
   714   18.8  2.2  2.2  chr22               108746   108925 (39024155) + DNA-N43_DR        DNA/TcMar-Fot1          542    721   (333) 2007091  
   201   33.8  3.3  1.5  chr22               108754   109143 (39023937) + Zisupton-6_DR     DNA/Zisupton           8520   8916 (13200) 2007092 *
   549   12.9  0.0  7.4  chr22               108926   109039 (39024041) + (CA)n             Simple_repeat            31    316     (0) 2007089  
   496   17.1 11.6  1.8  chr22               109732   109886 (39023194) + TDR24             DNA                     273    442     (2) 2007093  
   243   21.9  1.1  2.3  chr22               110833   110921 (39022159) + Tx1-17_DR         LINE/L1-Tx1            4862   4949    (20) 2007094  
   211   24.2 11.3  1.3  chr22               110957   111027 (39022053) C hAT-N138_DR       DNA/hAT-Ac            (281)   1305    1228 2007095 *
   335   23.0 13.4  2.4  chr22               111025   111211 (39021869) + L2-52_DR          LINE/L2                1338   1544     (8) 2007096  
   205    3.9  0.0  0.0  chr22               111215   111240 (39021840) C ANGEL             DNA/Kolobok           (100)    209     184 2007097  
   536   18.3  3.9  9.9  chr22               111332   111357 (39021723) + DNAX-23_DR        DNA                    9252   9267  (2534) 2007098  
  2487    8.6  1.3  0.8  chr22               111358   111732 (39021348) + HE1_DR1           SINE/tRNA-V-RTE           1    377    (25) 2007099  
   696   13.3  7.2  1.9  chr22               111601   111753 (39021327) + ERV1-N1-I_DR      LTR/ERV1               1663   1823  (3694) 2007100 *
   377   23.8  1.4  8.0  chr22               111992   112007 (39021073) + Helitron-2_DR     RC/Helitron           12752  12758 (14654) 2007101  
  1439   16.0 12.3  0.7  chr22               112008   112390 (39020690) + DNA-5-8B_DR       DNA/hAT-hAT5              1    427     (0) 2007102  
   200   28.6  3.2  0.0  chr22               112526   112588 (39020492) C DNA-2-11_DR       DNA/TcMar-Fot1        (893)     96      32 2007103  
   264   20.3  1.4  4.3  chr22               112678   112749 (39020331) C ERV1-N6-I_DR      LTR/ERV1              (350)   4153    4084 2007104 *
   297   23.1  0.0  0.0  chr22               112689   112766 (39020314) C Gypsy-31-LTR_DR   LTR/Gypsy             (781)    173      96 2007105  
   264   23.2  1.1  0.0  chr22               112703   112797 (39020283) C Polinton-1_DR     DNA/Maverick          (740)  17745   17650 2007106 *
   256   25.0  1.6  9.6  chr22               112707   112830 (39020250) C DNA-N43_DR        DNA/TcMar-Fot1        (463)    591     477 2007107 *
   654   14.3 15.2  0.0  chr22               112980   113147 (39019933) + DNA9-4_DR         DNA                       1    138   (281) 2007108  
  1495   10.3  1.6  5.3  chr22               113201   113455 (39019625) + SINE2-4_DR        SINE/tRNA-V-RTE         126    371     (0) 2007109  
  1323   14.0  3.8  0.4  chr22               113596   113860 (39019220) C LOOPERN6B_DR      DNA/Kolobok-T2?       (522)    274       1 2007110  
  7929    6.3  6.5  0.0  chr22               113869   115008 (39018072) + TC1DR3            DNA/TcMar-Tc1             1   1214    (11) 2007111  
   233    9.1  0.0  0.0  chr22               115655   115698 (39017382) C hAT-N131_DR       DNA/hAT-Ac           (1737)    327     284 2007112  
   212   16.4  0.0  3.6  chr22               115667   115723 (39017357) C hAT-N35C_DR       DNA/hAT-Ac            (696)    895     841 2007113 *
   202   12.0  0.0 13.7  chr22               115815   115872 (39017208) C DNA-N43_DR        DNA/TcMar-Fot1        (484)    570     520 2007114  
   425   24.6  7.4  0.7  chr22               116015   116149 (39016931) C IS3EU-4_DR        DNA/IS3EU             (791)  14238   14095 2007115  
   333   12.5  3.8  0.0  chr22               116095   116174 (39016906) + Polinton-4_DR     DNA/Maverick          17126  17208  (3079) 2007116 *
  4036   11.4  8.0  0.4  chr22               116295   116948 (39016132) C DIRS-N2_DR        LTR/Ngaro            (1543)   4486    3784 2007117  
   262   22.2 12.5  0.0  chr22               117025   117096 (39015984) C HarbingerN6B_DR   DNA/PIF-Harbinger     (641)     81       1 2007118  
   229   10.5  0.0  0.0  chr22               117124   117161 (39015919) C Kolobok-N3_DR     DNA/Kolobok-T2?       (213)    157     120 2007119  
  1355   13.8  9.2  0.0  chr22               117264   117524 (39015556) + TDR23             DNA                       1    285   (862) 2007120  
   512   17.6 10.8  0.0  chr22               117592   117693 (39015387) + Harbinger-N31_DR  DNA/PIF-Harbinger       117    229   (456) 2007121  
   592   18.1 11.8  3.6  chr22               117695   117872 (39015208) + SINE2-1_DR        SINE/tRNA                 2    193     (5) 2007122  
  1542   16.0 13.2  2.4  chr22               117887   118226 (39014854) + Harbinger-N31_DR  DNA/PIF-Harbinger       310    685     (0) 2007123  
  1865   20.6 24.2  0.4  chr22               118239   118919 (39014161) + TDR23             DNA                     295   1137    (10) 2007124  
   791   24.3  0.6 11.3  chr22               118758   119129 (39013951) + Zisupton-6_DR     DNA/Zisupton           8629   8938 (13178) 2007125 *
   499   17.0  0.6  0.0  chr22               118995   119165 (39013915) C Polinton-1_DR     DNA/Maverick          (733)  17752   17581 2007126 *
   258   21.0  0.0  0.0  chr22               119303   119364 (39013716) C hAT-N47C_DR       DNA/hAT-Tip100       (1191)   1268    1207 2007127  
   215    7.8  0.0 18.9  chr22               119318   119380 (39013700) + DNA-N4_DR         DNA                     677    729   (313) 2007128 *
   229   15.8  8.8  0.0  chr22               119330   119386 (39013694) C DNA-N43_DR        DNA/TcMar-Fot1        (480)    574     513 2007114  
   214   20.8  3.8  0.0  chr22               119343   119395 (39013685) + Merlin-N5_DR      DNA/Merlin             1436   1490  (2815) 2007129 *
   284   14.1  6.2  7.6  chr22               119441   119586 (39013494) + LOOPERN2_DR       DNA/Kolobok-T2          768    911   (464) 2007130 *
   701    7.8  0.0 16.8  chr22               119470   119608 (39013472) + Zisupton-7_DR     DNA/Zisupton          11375  11493  (5589) 2007131  
   365   16.3  0.8  1.6  chr22               119533   119657 (39013423) + Polinton-4_DR     DNA/Maverick          17108  17231  (3056) 2007132 *
   223   15.7 15.6  4.3  chr22               119587   119607 (39013473) C EnSpm-21_DR       DNA/CMC-EnSpm        (2730)   6420    6236 2007133 *
   216   18.6  2.3  0.0  chr22               129146   129188 (39003892) C Gypsy-22-I_DR     LTR/Gypsy            (5220)    493     450 2007134  
   202   26.4  1.2 32.0  chr22               129220   129243 (39003837) + Helitron-2_DR     RC/Helitron           23562  23689  (3723) 2007135  
   346   18.4  2.1  9.0  chr22               129244   129271 (39003809) C ERV1-N3-I_DR      LTR/ERV1              (784)   3807    3674 2007136  
   505   10.6  0.0 26.4  chr22               129272   129386 (39003694) + hAT-2n1_DR        DNA/hAT-Charlie        1039   1129    (81) 2007137  
   480    6.3  1.6  1.6  chr22               129338   129401 (39003679) C Rex1-31_DRe       LINE/Rex-Babar        (418)   3115    3052 2007138 *
  1464   10.9 21.9  0.0  chr22               129389   129653 (39003427) C DNA25TWA2_DR      DNA                     (0)    802     480 2007139  
   606    9.3 29.7  0.0  chr22               129656   129773 (39003307) C DNA25TWA2_DR      DNA                   (600)    202      50 2007139  
   230   12.8  0.0  2.1  chr22               129832   129879 (39003201) C Helitron-2_DR     RC/Helitron         (21993)   5419    5373 2007140  
   213   18.9  1.9  0.0  chr22               129842   129894 (39003186) + TDR8B             DNA/hAT-Ac              648    701   (262) 2007141 *
   202   12.2  4.1  0.0  chr22               129852   129900 (39003180) C hAT-N47C_DR       DNA/hAT-Tip100       (1218)   1241    1191 2007142 *
   264   11.5  4.5  7.8  chr22               130000   130065 (39003015) + Polinton-1_DR     DNA/Maverick          17704  17767   (718) 2007143  
   220   14.1  0.0 12.3  chr22               130001   130073 (39003007) C DNA-1-8_DR        DNA                   (710)    851     787 2007144 *
   208   14.7  0.0  7.3  chr22               130163   130206 (39002874) C L2-1_DR           LINE/L2               (102)   4883    4843 2007145 *
   248    2.3 15.6  2.0  chr22               130181   130225 (39002855) + (CAGTT)n          Simple_repeat             4     54     (0) 2007146  
   261   27.9  8.1 10.8  chr22               130305   130332 (39002748) + DNA-N43_DR        DNA/TcMar-Fot1          512    715   (339) 2007147  
   453   29.9  0.6  4.0  chr22               130333   130513 (39002567) + (CACG)n           Simple_repeat             4    178     (0) 2007148  
   234   33.8  1.1  7.8  chr22               130335   130620 (39002460) + Zisupton-6_DR     DNA/Zisupton           8395   8662 (13454) 2007149 *
   353   30.7  0.8 14.7  chr22               130426   130673 (39002407) C Zisupton-6_DR     DNA/Zisupton        (13177)   8939    8722 2007150 *
   355   19.2  6.2  3.5  chr22               130573   130685 (39002395) C Dada-tL_DR        DNA/Dada              (495)   9912    9797 2007151  
   254   20.8  0.0  0.0  chr22               130638   130709 (39002371) + hAT-N48C_DR       DNA/hAT-Ac             1720   1791   (508) 2007152 *
   217   22.4  2.3  2.3  chr22               130710   130724 (39002356) C Polinton-1_DR     DNA/Maverick          (850)  17635   17549 2007153  
   358    9.5  0.0  0.0  chr22               130894   130967 (39002113) + ENSPM-6_DR        DNA/CMC-EnSpm         13946  14019 (18597) 2007154 *
   453   11.1  0.0  9.6  chr22               130903   130982 (39002098) C EnSpm-9_DR        DNA/CMC-EnSpm        (7647)    973     901 2007155  
   314   18.5 15.2  6.3  chr22               131170   131759 (39001321) C SAT-20_DR         Satellite             (720)    642       1 2007156  
   220   27.9  0.0  6.2  chr22               132381   132409 (39000671) C hAT-N21B_DR       DNA/hAT-Ac             (92)   1209    1115 2007157  
   255   23.2  0.0  4.3  chr22               132410   132481 (39000599) C hAT-N21_DR        DNA/hAT-Charlie       (648)   1198    1130 2007158  
   306   23.4  5.1 10.1  chr22               132489   132664 (39000416) + ENSPM-6_DR        DNA/CMC-EnSpm          2474   2641 (29975) 2007159 *
   567   18.8  9.4  0.0  chr22               132531   132668 (39000412) C CryptonV-3_DR     DNA/Crypton-V       (22270)   1183    1033 2007160  
   361   23.9 20.0  1.9  chr22               132539   132713 (39000367) + Mariner-6_DR      DNA/TcMar-Tc1           249    454  (1175) 2007161 *
   206   19.2  1.4  9.4  chr22               132935   133003 (39000077) C SAT-23_DR         Satellite            (3970)    734     671 2007162  
   873   22.4  6.2  2.4  chr22               133414   133430 (38999650) C hAT-N22B_DR       DNA/hAT-Ac            (378)   1001     942 2007163  
  1121   11.9  6.2  0.0  chr22               133431   133606 (38999474) C hAT-N4C_DR        DNA/hAT-Charlie         (5)    190       4 2007164  
   873   22.4  6.2  2.4  chr22               133607   133655 (38999425) C hAT-N22B_DR       DNA/hAT-Ac            (378)    941     751 2007163  
   242   13.2  0.0  0.0  chr22               141063   141100 (38991980) C ASAT_CY           Satellite             (118)    144     107 2007165  
   203   15.0  0.0  0.0  chr22               141288   141327 (38991753) + Gypsy47-I_DR      LTR/Gypsy               135    174  (4895) 2007166  
   201   16.4  4.4  1.4  chr22               141290   141357 (38991723) + EnSpm-21_DR       DNA/CMC-EnSpm          6916   6985  (2165) 2007167 *
   271   16.7  1.0  3.1  chr22               141504   141602 (38991478) C Polinton-4N1_DR   DNA/Maverick         (5586)   4850    4754 2007168  
   253   13.6  7.3  1.1  chr22               141533   141614 (38991466) C ENSPM-6_DR        DNA/CMC-EnSpm       (17696)  14920   14834 2007169 *
   224   17.3  4.8  8.2  chr22               142060   142122 (38990958) + hAT-N130_DR       DNA/hAT-Ac               58    118   (303) 2007170 *
   323   18.4  6.7  3.2  chr22               142105   142194 (38990886) + IS3EU-5_DR        DNA/IS3EU              5715   5807  (2481) 2007171 *
   363   14.8  0.0  8.0  chr22               142121   142201 (38990879) C EnSpm-N49_DR      DNA/CMC-EnSpm        (1426)   2344    2270 2007172 *
 11941    1.4  0.8  0.0  chr22               142136   143465 (38989615) C L2-2_DRe          LINE/L2                 (0)   4238    2898 2007173  
   967    9.0  2.2  0.0  chr22               143493   143626 (38989454) C TDR19             DNA/hAT-Charlie       (268)    137       1 2007174  
   412   19.5  1.1  0.0  chr22               143553   143639 (38989441) + TDR19             DNA/hAT-Charlie         120    207   (198) 2007175 *
   620   18.4  0.9  0.0  chr22               144026   144139 (38988941) + HATN12_DR         DNA/hAT-Ac              465    579     (0) 2007176  
  3451    9.6  9.2  0.5  chr22               144167   144708 (38988372) C SINE3-1           SINE/5S-Deu-L2          (1)    589       1 2007177  
  3089   13.0 31.4  2.6  chr22               145564   146401 (38986679) C hAT-N57_DR        DNA/hAT-Ac              (0)   1286     214 2007178  
   325   23.5  8.3  6.1  chr22               146442   146586 (38986494) + DNA6-1_DR         DNA/hAT-hAT5            675    822   (327) 2007179  
   207   23.6  5.2  4.3  chr22               146616   146730 (38986350) + hAT-N130_DR       DNA/hAT-Ac              169    284   (137) 2007180  
   444   24.1  0.9  0.0  chr22               146802   146913 (38986167) + hAT-N129_DR       DNA/hAT-Ac              555    667    (97) 2007181  
   323   19.6  0.0  0.0  chr22               146902   146957 (38986123) + hAT-N126C_DR      DNA/hAT-Ac              588    643     (0) 2007182 *
   325   22.2  0.0  0.0  chr22               147635   147706 (38985374) C hAT-N108_DR       DNA/hAT-Ac              (0)    576     505 2007183  
   213   18.6  0.0  1.7  chr22               147675   147686 (38985394) + ENSPM-6_DR        DNA/CMC-EnSpm         13305  13363 (19253) 2007184 *
   217   10.4  4.2  0.0  chr22               147687   147734 (38985346) C Merlin-1_DR       DNA/Merlin           (2350)   8177    8128 2007185 *
   241    7.5  9.4  0.0  chr22               147696   147748 (38985332) C IS3EU-1_DR        DNA/IS3EU            (2027)   6677    6620 2007186 *
   399   17.2 24.6  0.0  chr22               147743   147876 (38985204) C HATN10B_DR        DNA/hAT-Ac             (12)    596     430 2007187  
  5043   11.3 11.6  0.3  chr22               147905   148780 (38984300) C hAT-N23_DR        DNA/hAT-Ac             (13)   1725     751 2007188  
  2715   12.6  7.0  1.6  chr22               148770   149237 (38983843) C hAT-N23_DR        DNA/hAT-Ac           (1245)    493       1 2007188 *
   551   16.9  0.0  2.1  chr22               149239   149335 (38983745) C hAT-N34B_DR       DNA/hAT-Ac              (6)    836     742 2007189  
  2281    3.6  0.0  0.0  chr22               149338   149613 (38983467) + Rex1-26_DRe       LINE/Rex-Babar         3097   3372    (18) 2007190  
  4323   10.7 20.3  0.6  chr22               149697   150517 (38982563) + DNA-AT-2_DR       DNA                       1    982   (459) 2007191  
   527   14.0 13.2  0.0  chr22               150542   150655 (38982425) + HATN10B_DR        DNA/hAT-Ac              308    436   (172) 2007192  
   374   19.1  0.0  0.0  chr22               150657   150724 (38982356) + SAT-4_DR          Satellite                 9     76    (44) 2007193  
  4456   13.1  3.9  4.1  chr22               150922   151711 (38981369) C DNA25TWA2_DR      DNA                     (3)    799      11 2007194  
   207    5.9 11.8  0.0  chr22               152340   152373 (38980707) C GypsyDR1_LTR      LTR/Gypsy             (177)    210     173 2007195  
   202   29.7  0.0  0.0  chr22               153053   153116 (38979964) + TE-X-22_DR        Unknown                   6     69    (29) 2007196  
   261   13.4  0.0  6.7  chr22               154261   154308 (38978772) + CryptonV-2_DR     DNA/Crypton-V          7668   7712 (14099) 2007197 *
   480   12.2  0.0  0.0  chr22               154308   154381 (38978699) + L2-5_DRe          LINE/L2                2103   2176    (51) 2007198  
  1331   16.5  3.7  0.7  chr22               154382   154649 (38978431) C HATN10_DR         DNA/hAT                 (0)    455     180 2007199  
   310   10.4  0.0  4.2  chr22               154667   154716 (38978364) C HATN10_DR         DNA/hAT               (407)     48       1 2007199  
   351   15.8  0.0  0.0  chr22               154717   154773 (38978307) + L2-5_DRe          LINE/L2                2169   2225     (2) 2007198  
  1645   17.0 11.0  0.0  chr22               155974   156337 (38976743) C DNA-2-30B_DR      DNA                     (9)    404       1 2007200  
   239   14.3  8.9  2.4  chr22               156436   156469 (38976611) C EnSpm-N13_DR      DNA/CMC-EnSpm       (16137)   6012    5974 2007201  
  1321   19.7 16.8  1.7  chr22               156470   156939 (38976141) C TDR7              DNA                     (1)    540       1 2007202  
   492   14.6 16.0  1.4  chr22               156940   157060 (38976020) C CryptonV-N4_DR    DNA/Crypton-V        (8395)   5098    4960 2007203 *
  3103   12.8  1.8  0.4  chr22               156954   157464 (38975616) + Mariner-N38_DR    DNA/TcMar-Tc1            30    547     (0) 2007204  
   491   22.5  7.1  5.2  chr22               157061   157104 (38975976) C Dada-U1A_DR       DNA/Dada             (7095)   3884    3713 2007205 *
   622   11.0 10.6  3.8  chr22               157715   157837 (38975243) C Helitron-N4_DR    RC/Helitron           (546)    617     487 2007206 *
  1030    3.9  8.5  0.0  chr22               157732   157860 (38975220) + HE2_DR            SINE/tRNA-V-RTE         223    362     (1) 2007207  
   288   12.8  4.4 13.2  chr22               157790   157879 (38975201) + CryptonV-1_DR     DNA/Crypton-V          2626   2708 (15165) 2007208 *
   607   17.3 12.7  1.1  chr22               157838   157868 (38975212) C EnSpm-N48B_DR     DNA/CMC-EnSpm        (6042)    913     742 2007209  
  1197   11.7 13.5  3.2  chr22               158158   158183 (38974897) + DNA8-17_DR        DNA/hAT-Tip100         1414   1666   (147) 2007210  
  1287   11.3  3.4  0.0  chr22               158184   158387 (38974693) C TDR17B            DNA/Sola-1            (930)    616     406 2007211  
   203   20.6  3.7 15.3  chr22               158296   158404 (38974676) + CryptonV-1_DR     DNA/Crypton-V          2605   2702 (15171) 2007212 *
   276   18.5  0.0  7.9  chr22               158423   158504 (38974576) + EnSpm-9_DR        DNA/CMC-EnSpm           969   1044  (7576) 2007213  
   245   12.0  1.3  4.0  chr22               158444   158521 (38974559) + hAT-N202_DR       DNA/hAT-Tip100          110    185  (1700) 2007214 *
   204   15.2  1.1  6.9  chr22               158448   158458 (38974622) + Gypsy82-LTR_Dr    LTR/Gypsy               659    745   (600) 2007215 *
   291    5.2  0.0  0.0  chr22               158466   158508 (38974572) C EnSpm-N48B_DR     DNA/CMC-EnSpm        (6257)    702     664 2007209  
   212   16.2  3.7  1.2  chr22               158509   158539 (38974541) + hAT-2n1_DR        DNA/hAT-Charlie        1084   1153    (57) 2007216  
   340   24.4  0.0  0.0  chr22               158783   158868 (38974212) C Kolobok-1N2_DR    DNA/Kolobok-T2         (59)    631     546 2007217  
   318    8.2 16.4  0.0  chr22               158862   158922 (38974158) + LOOPERN4B_DR      DNA/Kolobok-T2          290    360   (143) 2007218 *
   384   11.3  0.0  0.0  chr22               158924   158976 (38974104) + TDR22             DNA                       2     54  (1201) 2007219  
  3072    6.3  6.8  0.5  chr22               158992   159404 (38973676) + TDR22B            DNA                     143    581   (667) 2007220  
  1977   10.8  0.7  0.0  chr22               159409   159696 (38973384) + TDR22B            DNA                     842   1131   (117) 2007221  
  2164    7.2  5.0  0.0  chr22               159697   159974 (38973106) C HarbingerN6_DR    DNA/PIF-Harbinger       (0)    393     102 2007222  
  1589    7.2  7.7  0.0  chr22               159975   160196 (38972884) + DNA8-3_DR         DNA/hAT-Tip100            1    239  (1148) 2007223  
   751   10.7  0.0  0.0  chr22               160191   160293 (38972787) C HarbingerN6_DR    DNA/PIF-Harbinger     (290)    103       1 2007222 *
   845    8.3  0.0  1.7  chr22               160294   160415 (38972665) + TDR22B            DNA                    1129   1248     (0) 2007224  
   305   22.6  4.6  3.4  chr22               160418   160504 (38972576) + LOOPERN4B_DR      DNA/Kolobok-T2          358    445    (58) 2007225 *
   365    7.0  0.6  2.3  chr22               160466   160555 (38972525) C EnSpm-7_DR        DNA/CMC-EnSpm        (3849)   7185    7103 2007226  
   360    5.3  2.6  3.9  chr22               160494   160571 (38972509) C Zisupton-7_DR     DNA/Zisupton        (12407)   4675    4599 2007227 *
   212   17.2  1.3  7.0  chr22               160659   160733 (38972347) + TDR8B             DNA/hAT-Ac              631    701   (262) 2007228  
   210   16.9  1.4  4.2  chr22               160675   160748 (38972332) C Polinton-1_DR     DNA/Maverick         (1295)  17190   17119 2007229 *
   235   13.1  2.8  4.2  chr22               161269   161340 (38971740) + Polinton-1_DR     DNA/Maverick          17675  17745   (740) 2007230 *
   265   14.7  5.6  4.2  chr22               161287   161357 (38971723) + EnSpm-21_DR       DNA/CMC-EnSpm          6929   7000  (2150) 2007231 *
   286   16.0  2.5  6.5  chr22               161298   161377 (38971703) C DNA-N4_DR         DNA                   (320)    722     646 2007232  
   202   24.5  9.3 14.6  chr22               161378   161450 (38971630) + Zisupton-6_DR     DNA/Zisupton           1100   1248 (20868) 2007233  
   259   12.0  5.3  0.0  chr22               161523   161597 (38971483) C hAT-N48C_DR       DNA/hAT-Ac            (508)   1791    1713 2007234 *
   335   11.8  0.0  1.3  chr22               161539   161615 (38971465) C EnSpm-9_DR        DNA/CMC-EnSpm        (7833)    787     712 2007226 *
  1981   22.3  0.3 27.7  chr22               161554   162248 (38970832) C Zisupton-6_DR     DNA/Zisupton        (13178)   8938    8393 2007235  
  1274   26.3 12.1  1.1  chr22               161793   162303 (38970777) C EnSpm-21_DR       DNA/CMC-EnSpm        (2177)   6973    6407 2007236 *
   448   21.4  0.9  2.6  chr22               162213   162327 (38970753) C Helitron-2_DR     RC/Helitron         (21303)   6109    5997 2007237 *
  2967   17.4 18.5  4.7  chr22               162533   163339 (38969741) C L2-33_DRe         LINE/L2               (132)   1316     401 2007238  
  2119   14.7  9.1  0.4  chr22               163337   163766 (38969314) + L2-5_DRe          LINE/L2                1759   2225     (2) 2007239 *
  1017   14.5 23.4  1.3  chr22               163764   164015 (38969065) C L2-33_DRe         LINE/L2              (1043)    405      99 2007238 *
   308   15.7  2.4  0.0  chr22               164586   164668 (38968412) C EnSpm-N14_DR      DNA/CMC-EnSpm         (918)   3662    3578 2007240 *
   328   12.0  1.8 11.7  chr22               164615   164727 (38968353) + DNA-6-N5B_DR      DNA                    2404   2506  (1017) 2007241  
   219    4.9  0.0  0.0  chr22               164816   164856 (38968224) C DNA-N4_DR         DNA                   (328)    714     674 2007242  
   551   13.9  2.7 27.8  chr22               164933   165013 (38968067) C hAT-N48B_DR       DNA/hAT-Ac            (474)   1666    1570 2007243  
   207   26.2  0.8  3.2  chr22               165014   165033 (38968047) + Gypsy-33-LTR_DR   LTR/Gypsy                18    140   (940) 2007244  
   324   23.6  0.9  0.0  chr22               165034   165139 (38967941) + Helitron-2_DR     RC/Helitron            6002   6108 (21304) 2007245 *
   655    6.1  0.0 24.8  chr22               165049   165179 (38967901) C Polinton-4N1_DR   DNA/Maverick         (5615)   4821    4717 2007246  
   551   13.9  2.7 27.8  chr22               165180   165271 (38967809) C hAT-N48B_DR       DNA/hAT-Ac            (474)   1569    1458 2007243  
   212   10.7  9.2  3.3  chr22               165215   165301 (38967779) + Gypsy152B-LTR_DR  LTR/Gypsy                28    119   (804) 2007247 *
   952    7.2  2.5  4.4  chr22               165790   165950 (38967130) C Zisupton-7_DR     DNA/Zisupton         (5549)  11533   11376 2007248  
   360    2.6  0.0  7.7  chr22               165886   165969 (38967111) + ENSPM-6_DR        DNA/CMC-EnSpm         13950  14027 (18589) 2007249 *
   253    8.2  0.0 16.0  chr22               166333   166419 (38966661) + Rex1-31_DRe       LINE/Rex-Babar         3037   3111   (422) 2007250 *
   381   15.2  0.0  1.3  chr22               166375   166454 (38966626) C EnSpm-7_DR        DNA/CMC-EnSpm        (3886)   7148    7070 2007251  
   360   14.8  0.0  3.4  chr22               166561   166651 (38966429) + EnSpm-N13_DR      DNA/CMC-EnSpm          5946   6033 (16116) 2007252  
   340   10.7  0.0  4.0  chr22               166595   166672 (38966408) + DNA6-6_DR         DNA                    9946  10020  (1261) 2007253 *
   611   16.8  6.2  5.5  chr22               166654   166798 (38966282) + LOOPERN4B_DR      DNA/Kolobok-T2           76    221   (282) 2007254  
   282   20.0 12.6  2.1  chr22               166886   166972 (38966108) C ERV1-N2-LTR_DR    LTR                   (696)     98       3 2007255  
   208    0.0  0.0  0.0  chr22               167073   167095 (38965985) C Harbinger-4N1_DR  DNA/PIF-Harbinger     (306)    715     693 2007256 *
   273   23.5  0.6  3.7  chr22               167077   167244 (38965836) C Zisupton-7_DR     DNA/Zisupton         (5542)  11540   11378 2007257  
   248   24.3  0.6  3.4  chr22               167096   167278 (38965802) + (CA)n             Simple_repeat             1    178     (0) 2007258 *
   302   20.9  1.0  8.7  chr22               167116   167314 (38965766) + ERV1-N3-I_DR      LTR/ERV1               3595   3779   (812) 2007259  
   569   23.2  1.7  6.0  chr22               167333   167506 (38965574) + ERV1-N3-I_DR      LTR/ERV1               3599   3765   (826) 2007259 *
   702   19.6  0.5 13.9  chr22               167342   167373 (38965707) + (CA)n             Simple_repeat             1     67   (172) 2007260  
   312   21.6  0.6  7.7  chr22               167374   167539 (38965541) + Polinton-1_DR     DNA/Maverick          17599  17753   (732) 2007261  
   265   23.2  1.6  9.2  chr22               167519   167646 (38965434) C ENSPM-6_DR        DNA/CMC-EnSpm       (17667)  14949   14831 2007262 *
   702   19.6  0.5 13.9  chr22               167540   167618 (38965462) + (CA)n             Simple_repeat            68    239     (0) 2007260  
  4871    5.7  2.4  0.9  chr22               167757   168386 (38964694) C DIRS-6_DR         LTR/Ngaro               (0)   6526    5787 2007263  
  2480    6.6  0.6  0.3  chr22               168669   168986 (38964094) C DIRS-6_DR         LTR/Ngaro             (292)   6234    5916 2007264  
  6872    1.7  1.8  0.0  chr22               169224   169995 (38963085) + DNA2-2_DR         DNA                       1    786     (0) 2007265  
   241   22.3  5.3  0.0  chr22               169974   169987 (38963093) + DIRS-8B_DR        LTR/Ngaro              4797   4895  (2418) 2007266 *
   309   20.5  0.0  2.6  chr22               169988   170067 (38963013) C ENSPM-6_DR        DNA/CMC-EnSpm       (18573)  14043   13966 2007267 *
   315   13.8  3.1  0.0  chr22               170018   170076 (38963004) C Rex1-31_DRe       LINE/Rex-Babar        (421)   3112    3052 2007268  
  4427    4.3  1.7  0.2  chr22               170077   170607 (38962473) + DNA21TA1_DR       DNA/TcMar-Tc1             1    539     (0) 2007269  
   233   22.9  4.7  3.5  chr22               170083   170103 (38962977) C Gypsy-23-LTR_DR   LTR/Gypsy             (591)    625     539 2007270 *
   659   12.1  0.0  6.0  chr22               170927   171049 (38962031) C Looper-N8_DR      DNA/Kolobok-T2        (161)    946     832 2007271 *
   740   11.3  3.9  3.9  chr22               171013   171168 (38961912) C L2-41_DRe         LINE/L2                 (4)   3560    3405 2007272  
   638   10.0 14.1  5.8  chr22               171195   171301 (38961779) C hAT-N35B_DR       DNA/hAT-Ac              (0)   1612    1496 2007273  
   310   18.3  0.0  0.0  chr22               171302   171361 (38961719) C DNA8-3C_DR        DNA/hAT-Tip100          (0)    305     246 2007274  
   435    0.0  0.0  0.0  chr22               171377   171423 (38961657) C Looper-N8_DR      DNA/Kolobok-T2        (504)    603     557 2007271  
   316   15.4  0.0  1.9  chr22               171409   171424 (38961656) C Merlin-2_DR       DNA/Merlin           (9084)   4837    4823 2007275 *
  9463    3.5  2.0  0.8  chr22               171425   172565 (38960515) + TDR8              DNA/PIF-Harbinger         1   1155     (0) 2007276  
   287   15.7  5.9  0.0  chr22               172526   172576 (38960504) + Merlin-2_DR       DNA/Merlin             4780   4833  (9088) 2007277 *
  3941    9.2  7.2  0.2  chr22               172570   173168 (38959912) + Kolobok-N7_DR     DNA/Kolobok-T2          421   1061   (115) 2007278  
   359   21.2  0.6  4.0  chr22               173160   173316 (38959764) + Polinton-4N1_DR   DNA/Maverick           4677   4828  (5608) 2007279 *
   485   12.9  0.1  8.9  chr22               173177   173560 (38959520) C ERV1-N3-I_DR      LTR/ERV1              (825)   3766    3593 2007280  
   343   22.1  1.7  7.4  chr22               173178   173592 (38959488) C Zisupton-6_DR     DNA/Zisupton        (13331)   8785    8393 2007281 *
   563   12.1  0.0  9.3  chr22               173195   173210 (38959870) + (TG)n             Simple_repeat             1     82   (740) 2007282  
   518   12.0  0.0  4.4  chr22               173211   173376 (38959704) + Zisupton-7_DR     DNA/Zisupton          11377  11535  (5547) 2007283  
   563   12.1  0.0  9.3  chr22               173377   173469 (38959611) + (TG)n             Simple_repeat            83    583   (239) 2007282  
   347   16.9  2.0  7.9  chr22               173470   173768 (38959312) C DNA-N43_DR        DNA/TcMar-Fot1        (332)    722     532 2007284 *
   653   14.3  0.0  8.0  chr22               173488   173838 (38959242) + Zisupton-6_DR     DNA/Zisupton           8832   8944 (13172) 2007285  
   507    9.8  0.8 10.5  chr22               173711   174033 (38959047) C ERV1-N3-I_DR      LTR/ERV1              (802)   3789    3593 2007286 *
   335   13.8  2.3  8.9  chr22               173751   173863 (38959217) C DNA-N43_DR        DNA/TcMar-Fot1        (332)    722     580 2007287 *
   510   12.1  0.6  3.2  chr22               173864   174025 (38959055) + Zisupton-7_DR     DNA/Zisupton          11378  11535  (5547) 2007288 *
   591   24.6  0.7  3.9  chr22               173876   174130 (38958950) C Zisupton-6_DR     DNA/Zisupton        (12630)   9486    8768 2007289  
   335   13.8  2.3  8.9  chr22               174026   174061 (38959019) C DNA-N43_DR        DNA/TcMar-Fot1        (332)    579     532 2007287 *
   563   12.1  0.0  9.3  chr22               174062   174101 (38958979) + (TG)n             Simple_repeat           584    822     (0) 2007282  
   706   13.5  2.3 20.0  chr22               174131   174306 (38958774) + Polinton-4N1_DR   DNA/Maverick           4678   4827  (5609) 2007290 *
   740   14.2  0.0  5.5  chr22               174179   174206 (38958874) + (TG)n             Simple_repeat             1     87   (163) 2007291  
   996   17.3  0.0  4.4  chr22               174207   174394 (38958686) C DNA-N43_DR        DNA/TcMar-Fot1        (336)    718     539 2007292  
   591   24.6  0.7  3.9  chr22               174307   174443 (38958637) C Zisupton-6_DR     DNA/Zisupton        (12630)   8767    8376 2007289 *
   740   14.2  0.0  5.5  chr22               174395   174443 (38958637) + (TG)n             Simple_repeat            88    250     (0) 2007291  
   717   17.6  0.8  0.8  chr22               174444   174466 (38958614) C ERV1-N3-I_DR      LTR/ERV1              (810)   3777    3586 2007293  
  2978   17.4 18.3  5.7  chr22               174679   175493 (38957587) C L2-33_DRe         LINE/L2               (132)   1316     401 2007294  
  2212   15.0  7.6  0.4  chr22               175491   175926 (38957154) + L2-5_DRe          LINE/L2                1759   2225     (2) 2007295 *
  1037   14.5 23.4  1.3  chr22               175924   176175 (38956905) C L2-33_DRe         LINE/L2              (1043)    405      99 2007294 *
   274   11.9  1.5  0.0  chr22               176753   176819 (38956261) C ENSPM-6_DR        DNA/CMC-EnSpm       (18595)  14021   13954 2007296  
   228    4.9  3.3  0.0  chr22               176768   176828 (38956252) + ENSPM-6_DR        DNA/CMC-EnSpm         14847  14909 (17707) 2007297 *
   333   12.0  1.8 11.7  chr22               176775   176887 (38956193) + DNA-6-N5B_DR      DNA                    2404   2506  (1017) 2007298  
   213   16.1  0.0  3.2  chr22               176976   177039 (38956041) C DNA-N4_DR         DNA                   (328)    714     653 2007299  
   538   13.7  2.4 23.2  chr22               177093   177173 (38955907) C hAT-N48B_DR       DNA/hAT-Ac            (474)   1666    1418 2007300  
   210   26.2  0.8  3.2  chr22               177174   177193 (38955887) + Gypsy-33-LTR_DR   LTR/Gypsy                18    140   (940) 2007301  
   327   23.6  0.9  0.0  chr22               177194   177299 (38955781) + Helitron-2_DR     RC/Helitron            6002   6108 (21304) 2007302 *
   655    6.1  0.0 24.8  chr22               177209   177339 (38955741) C Polinton-4N1_DR   DNA/Maverick         (5615)   4821    4717 2007303  
   538   13.7  2.4 23.2  chr22               177340   177366 (38955714) C hAT-N48B_DR       DNA/hAT-Ac            (723)   1417    1337 2007300  
   207   17.5  0.0  2.5  chr22               177367   177448 (38955632) + hAT-N159_DR       DNA/hAT-Ac             1539   1618   (204) 2007304  
   200   13.3  1.4  8.7  chr22               177389   177462 (38955618) + Gypsy-150-LTRb_DR LTR/Gypsy                62    130   (830) 2007305 *
   257    8.2  0.0 16.0  chr22               179031   179117 (38953963) + Rex1-31_DRe       LINE/Rex-Babar         3037   3111   (422) 2007306 *
   386   15.2  0.0  1.3  chr22               179073   179152 (38953928) C EnSpm-7_DR        DNA/CMC-EnSpm        (3886)   7148    7070 2007307  
   363   14.8  0.0  3.4  chr22               179259   179349 (38953731) + EnSpm-N13_DR      DNA/CMC-EnSpm          5946   6033 (16116) 2007308  
   343   10.7  0.0  4.0  chr22               179293   179370 (38953710) + DNA6-6_DR         DNA                    9946  10020  (1261) 2007309 *
   623   16.8  6.2  5.5  chr22               179352   179496 (38953584) + LOOPERN4B_DR      DNA/Kolobok-T2           76    221   (282) 2007310  
   302   19.5 12.4  2.0  chr22               179584   179672 (38953408) C ERV1-N2-LTR_DR    LTR                   (696)     98       1 2007311  
   231   23.4  2.1  6.5  chr22               179673   179718 (38953362) + MuDR-2_DR         DNA/MULE-MuDR         13132  13173 (10760) 2007312 *
  1010    5.5  0.8  0.0  chr22               179673   179799 (38953281) + hAT-N107_DR       DNA/hAT-Ac              881   1008     (0) 2007313  
   861   11.9  8.1 10.9  chr22               179809   180006 (38953074) + SINE3-1a          SINE/5S-Deu-L2          378    570     (0) 2007314  
   296   19.2  8.6 14.3  chr22               179898   180037 (38953043) C hAT-N203_DR       DNA/hAT-Tip100       (5228)    313     181 2007315 *
   334   17.1  0.0  1.3  chr22               179945   180021 (38953059) + L2-56_DR          LINE/L2                1175   1250     (2) 2007316  
   257   17.5  0.0 10.2  chr22               180022   180052 (38953028) C ERV1-N7-I_DR      LTR/ERV1             (3134)   5434    5337 2007317  
   234   15.9  4.4  2.2  chr22               180134   180223 (38952857) C Polinton-4_DR     DNA/Maverick         (3071)  17216   17125 2007318 *
   289   10.9  0.0  0.0  chr22               180168   180231 (38952849) C hAT-N202_DR       DNA/hAT-Tip100       (1704)    181     118 2007319 *
   297   18.6  0.0  0.0  chr22               180181   180250 (38952830) C DNA6-4_DR         DNA                  (1373)   2166    2097 2007320  
   234   15.9  4.4  2.2  chr22               181600   181689 (38951391) C Polinton-4_DR     DNA/Maverick         (3071)  17216   17125 2007321 *
   289   10.9  0.0  0.0  chr22               181634   181697 (38951383) C hAT-N202_DR       DNA/hAT-Tip100       (1704)    181     118 2007319 *
   297   18.6  0.0  0.0  chr22               181647   181716 (38951364) C DNA6-4_DR         DNA                  (1373)   2166    2097 2007322  
  2486   12.6  6.7  8.9  chr22               186104   186685 (38946395) + BEL12-LTR_DR      LTR/Pao                   1    570     (5) 2007323  
   253   21.8  0.0  0.0  chr22               186679   186733 (38946347) C Kolobok-N2_DR     DNA/Kolobok-T2       (1316)     55       1 2007324 *
   206   14.7  0.0  7.3  chr22               186771   186814 (38946266) + EnSpm-9_DR        DNA/CMC-EnSpm           837    877  (7743) 2007325 *
   222    8.3  2.0  4.1  chr22               186778   186827 (38946253) C hAT-N35B_DR       DNA/hAT-Ac            (684)    928     880 2007326 *
   226    4.3  6.5  0.0  chr22               186792   186837 (38946243) + hAT-N182_DR       DNA/hAT-Ac              754    802  (1158) 2007327  
   226   20.5 15.2  6.1  chr22               186838   186942 (38946138) + EnSpm-N10_DR      DNA/CMC-EnSpm          7183   7346  (1962) 2007328 *
   240   18.4  2.0  0.0  chr22               186916   186964 (38946116) C DNA-1-8_DR        DNA                   (716)    845     796 2007329  
   219   14.3  7.1  0.0  chr22               187141   187182 (38945898) C EnSpm-N48B_DR     DNA/CMC-EnSpm        (6237)    722     678 2007330 *
   254   23.7  7.3  7.9  chr22               187159   187323 (38945757) C EnSpm-N10_DR      DNA/CMC-EnSpm        (1962)   7346    7183 2007331 *
   603   28.2  3.0  2.6  chr22               187276   187541 (38945539) C Zisupton-6_DR     DNA/Zisupton        (13178)   8938    8672 2007332  
   257   22.6  2.3  4.7  chr22               187465   187492 (38945588) + EnSpm-7_DR        DNA/CMC-EnSpm          7094   7179  (3855) 2007333 *
   260   22.0  0.0  1.7  chr22               187493   187552 (38945528) C EnSpm-N36_DR      DNA/CMC-EnSpm        (1937)   1288    1230 2007334  
   214   21.9  4.7  0.0  chr22               187501   187564 (38945516) C Rex1-31_DRe       LINE/Rex-Babar        (434)   3099    3033 2007335 *
   219   18.9  3.7  1.8  chr22               187992   188045 (38945035) + Zisupton-1_DR     DNA/Zisupton           9093   9147   (482) 2007336  
   274   13.2  0.0  5.7  chr22               188164   188219 (38944861) C DNA8-28_DR        DNA/hAT              (3987)   3155    3103 2007337 *
   343   18.2  0.0  6.1  chr22               188170   188239 (38944841) C DNA7-N2_DR        DNA/hAT-hAT6          (491)   1523    1458 2007338  
   287   11.3  0.0  5.7  chr22               188205   188260 (38944820) C DNA8-28_DR        DNA/hAT              (3987)   3155    3103 2007337 *
   358   16.7  0.0  6.1  chr22               188211   188280 (38944800) C DNA7-N2_DR        DNA/hAT-hAT6          (491)   1523    1458 2007339 *
   551   27.8 14.1  6.8  chr22               188212   188674 (38944406) + CryptonV-N5_DR    DNA/Crypton-V          4082   5208 (19329) 2007340  
   566   17.2  3.4  0.8  chr22               188675   188791 (38944289) C MuDR-2_DR         DNA/MULE-MuDR        (4943)  18990   18871 2007341 *
   746   12.2  0.0  0.9  chr22               188689   188804 (38944276) + SINE2-4_DR        SINE/tRNA-V-RTE         254    368     (3) 2007342  
   281   13.5  5.1  5.1  chr22               188747   188824 (38944256) + Zisupton-6_DR     DNA/Zisupton          13390  13467  (8649) 2007343 *
   551   27.8 14.1  6.8  chr22               188792   188803 (38944277) + CryptonV-N5_DR    DNA/Crypton-V          5209   5242 (19295) 2007340  
   217   15.0  5.0  0.0  chr22               189434   189493 (38943587) C Polinton-4_DR     DNA/Maverick         (3382)  16905   16843 2007344 *
   233   14.3  0.0  1.8  chr22               189441   189497 (38943583) + EnSpm-N36_DR      DNA/CMC-EnSpm          1223   1278  (1947) 2007345 *
   325   14.0  0.0  0.0  chr22               189464   189520 (38943560) + hAT-N47C_DR       DNA/hAT-Tip100         1207   1263  (1196) 2007346  
   321   12.8  8.6  3.5  chr22               189853   189933 (38943147) + DNA9TA1_DR        DNA/CMC-EnSpm          2032   2116  (1217) 2007347 *
   430    5.2  0.0 11.9  chr22               189890   189955 (38943125) C EnSpm-9_DR        DNA/CMC-EnSpm        (7846)    774     716 2007348  
   216   31.9  0.7  7.9  chr22               190271   190406 (38942674) C DNA2-7_DR         DNA                  (4741)   4909    4783 2007349 *
   284   23.8  4.9  9.2  chr22               190306   190350 (38942730) + Kolobok-N4_DR     DNA/Kolobok-T2         1575   1672  (1330) 2007350  
   284   17.5  0.0  0.0  chr22               190351   190407 (38942673) + ANGEL             DNA/Kolobok              83    139   (170) 2007351  
   333   19.1 13.1  5.3  chr22               190495   190616 (38942464) + DNA-2-29_DR       DNA                       1    131     (1) 2007352  
   458   15.2 20.3  4.4  chr22               190617   190734 (38942346) + hAT-N167B_DR      DNA/hAT-Charlie        1242   1380   (193) 2007353 *
   988   12.6 23.7  0.0  chr22               190629   190655 (38942425) C HE1_DR1           SINE/tRNA-V-RTE        (28)    374     140 2007354  
  1010   14.7  6.8  0.0  chr22               190656   190818 (38942262) + EnSpm-15_DR       DNA/CMC-EnSpm          9051   9224  (2230) 2007355  
  3653   11.9  3.0  1.8  chr22               190927   191530 (38941550) + DIRS-1-LTR_DR     LTR/Ngaro                21    621     (1) 2007356  
   253   17.1  2.4  3.6  chr22               191658   191742 (38941338) + Zisupton-7_DR     DNA/Zisupton            902    985 (16097) 2007357 *
   394   11.0  1.1  1.1  chr22               191672   191763 (38941317) + DNA-N43_DR        DNA/TcMar-Fot1          633    724   (330) 2007358 *
   403    6.3  2.5  0.0  chr22               191695   191773 (38941307) C Polinton-4N1_DR   DNA/Maverick         (5650)   4786    4706 2007359  
   222   20.5  1.0  4.3  chr22               191869   191965 (38941115) + DNA-N43_DR        DNA/TcMar-Fot1          616    709   (345) 2007360 *
   397   20.8  1.0  1.0  chr22               191906   191952 (38941128) C hAT-N48C_DR       DNA/hAT-Ac            (536)   1763    1717 2007361  
   405   21.4  5.7  4.1  chr22               191953   192182 (38940898) C CryptonV-N6_DR    DNA/Crypton-V           (0)    562     266 2007362  
   315    4.8  2.2  5.8  chr22               192140   192228 (38940852) C Polinton-4_DR     DNA/Maverick         (3087)  17200   17115 2007363 *
   362    8.1  2.3  1.1  chr22               192155   192241 (38940839) C ENSPM-6_DR        DNA/CMC-EnSpm       (17688)  14928   14841 2007364  
   232   14.8  1.1  9.6  chr22               192167   192256 (38940824) + LOOPERN2_DR       DNA/Kolobok-T2          281    363  (1012) 2007365 *
   206    9.1 13.6  0.0  chr22               193239   193282 (38939798) C LOOPER-N5B_DR     DNA/Kolobok-T2        (818)    722     673 2007366  
  2483    3.1  0.0  0.7  chr22               193386   193673 (38939407) + Harbinger-8N1_DR  DNA/PIF-Harbinger       128    413   (142) 2007367  
  3442    5.9 16.0  0.0  chr22               193676   194149 (38938931) + Harbinger-8N1_DR  DNA/PIF-Harbinger         1    550     (5) 2007368  
   218   28.8  0.0  0.0  chr22               194180   194245 (38938835) + DNA-4-1_DR        DNA/Sola-2              334    399   (213) 2007369 *
   226   18.9  1.3  2.3  chr22               194186   194260 (38938820) + EnSpm-N34_DR      DNA/CMC-EnSpm           351    407   (683) 2007370 *
   285    0.0  2.5  0.0  chr22               194221   194260 (38938820) + Zisupton-1_DR     DNA/Zisupton           9062   9102   (527) 2007371  
   226   14.9  6.4  0.0  chr22               194234   194280 (38938800) C EnSpm-9_DR        DNA/CMC-EnSpm        (7866)    754     705 2007372 *
   226   22.0  8.7  1.4  chr22               194261   194277 (38938803) C LOOPERN3B_DR      DNA/Kolobok-T2        (381)    666     595 2007373  
   895   13.0  9.1  0.0  chr22               194575   194728 (38938352) C Harbinger-N10_DR  DNA/PIF-Harbinger      (75)    253      86 2007374  
   340   24.8  1.5  3.0  chr22               194973   194997 (38938083) C L1-56_DR          LINE/L1                (20)   4962    4873 2007375  
   508   11.9  0.0  6.5  chr22               194998   195096 (38937984) + ENSPM-6_DR        DNA/CMC-EnSpm         13918  14010 (18606) 2007376  
   252   12.0  4.0  1.3  chr22               195038   195113 (38937967) + HATN11B_DR        DNA/hAT                 426    503   (187) 2007377 *
   287    8.4  5.3  5.3  chr22               195050   195124 (38937956) C DNA-6-N5B_DR      DNA                  (1075)   2448    2374 2007378  
   260   16.0  5.7  4.7  chr22               195227   195331 (38937749) + Harbinger-5_DR    DNA/PIF-Harbinger       648    753  (5906) 2007379 *
   314    7.5 10.4  0.0  chr22               195266   195332 (38937748) + Zisupton-7_DR     DNA/Zisupton           4596   4669 (12413) 2007380  
   264   10.7  3.7  7.7  chr22               195273   195353 (38937727) + LOOPERN2_DR       DNA/Kolobok-T2          842    919   (456) 2007381 *
   305    9.4  0.0  1.6  chr22               195286   195350 (38937730) C HATN11B_DR        DNA/hAT               (213)    477     414 2007382  
   297    9.6  9.1  5.0  chr22               195351   195362 (38937718) + Polinton-4_DR     DNA/Maverick          17131  17210  (3077) 2007383  
   963   11.3 13.5  0.5  chr22               197080   197257 (38935823) C DNA-N24_DR        DNA                   (567)    410     210 2007384  
   903   12.1  1.9  9.5  chr22               197241   197887 (38935193) C MSAT-3_DR         Satellite               (7)    598       1 2007385 *
   590   20.3 13.9  5.0  chr22               197853   198054 (38935026) C DNA-N24_DR        DNA                   (751)    226       8 2007386 *
   234   23.8  2.9  1.9  chr22               198487   198500 (38934580) + Rex1-31_DRe       LINE/Rex-Babar         3016   3118   (414) 2007387  
   284   19.3  0.0  0.0  chr22               198501   198588 (38934492) C Polinton-4N1_DR   DNA/Maverick         (5627)   4809    4722 2007388 *
   790   29.8  0.4 12.7  chr22               198524   199043 (38934037) C Zisupton-6_DR     DNA/Zisupton        (13175)   8941    8479 2007389  
   597   18.2  0.0  0.8  chr22               198937   198949 (38934131) + Zisupton-7_DR     DNA/Zisupton          11373  11445  (5637) 2007390 *
   758   14.9  0.0  0.0  chr22               198950   199056 (38934024) + (TG)n             Simple_repeat             1    107     (0) 2007391 *
  1051   14.9  9.9  0.4  chr22               199049   199270 (38933810) C DNA-N24_DR        DNA                   (380)    597     355 2007392  
   563   23.3  2.0  0.0  chr22               199064   199076 (38934004) C Gypsy-31-LTR_DR   LTR/Gypsy             (775)    141      31 2007393 *
  1158   10.0  3.5  5.2  chr22               199246   200876 (38932204) C MSAT-3_DR         Satellite              (37)   1603       1 2007394  
   202   18.4  0.0  6.1  chr22               201055   201106 (38931974) + EnSpm-21_DR       DNA/CMC-EnSpm          6221   6269  (2881) 2007395  
   225   17.9  0.0  3.6  chr22               201341   201398 (38931682) C DNA-1-8_DR        DNA                   (696)    865     810 2007396 *
   233    9.4  5.3 20.7  chr22               201353   201446 (38931634) C TDR8B             DNA/hAT-Ac            (266)    697     616 2007397  
   216   13.4 16.4  0.0  chr22               201712   201778 (38931302) + TDR8B             DNA/hAT-Ac              608    685   (278) 2007398 *
   234   13.1  1.1 11.6  chr22               201733   201827 (38931253) + Zisupton-7_DR     DNA/Zisupton           4609   4694 (12388) 2007399 *
   332   18.3 13.3  7.6  chr22               201747   202220 (38930860) C EnSpm-21_DR       DNA/CMC-EnSpm        (2185)   6965    6467 2007400  
   298   20.8  0.0 14.5  chr22               202341   202496 (38930584) C EnSpm-9_DR        DNA/CMC-EnSpm        (7736)    884     672 2007401  
   280   19.6  0.0  6.5  chr22               202528   202609 (38930471) C DNA-N4_DR         DNA                   (275)    767     691 2007402 *
   285   25.9  0.0 20.4  chr22               202582   202627 (38930453) C Zisupton-6_DR     DNA/Zisupton        (20916)   1200    1108 2007403  
   377   15.8  3.7  0.0  chr22               202628   202709 (38930371) C Polinton-1_DR     DNA/Maverick         (1270)  17215   17131 2007404  
   264   20.0  3.5  2.3  chr22               202642   202728 (38930352) C Gypsy-23-LTR_DR   LTR/Gypsy             (567)    649     562 2007405 *
   451    5.2  3.1  0.7  chr22               202659   202728 (38930352) C EnSpm-21_DR       DNA/CMC-EnSpm        (2178)   6972    6889 2007406  
   310   16.6 17.5  3.1  chr22               202729   202801 (38930279) + hAT-N159_DR       DNA/hAT-Ac             1459   1621   (201) 2007407  
   341   29.0  7.8  6.7  chr22               202879   202949 (38930131) + IS3EU-4_DR        DNA/IS3EU             14083  14636   (391) 2007408 *
   835   26.4  5.1  2.2  chr22               202917   203416 (38929664) C Zisupton-6_DR     DNA/Zisupton        (13247)   8869    8379 2007409  
   368   23.1 20.6  0.9  chr22               202950   203099 (38929981) C EnSpm-21_DR       DNA/CMC-EnSpm        (2286)   6864    6340 2007406 *
   967   14.9  0.0  8.9  chr22               203100   203187 (38929893) + (TG)n             Simple_repeat             1    245    (42) 2007410  
   471   14.6  0.0 13.8  chr22               203188   203402 (38929678) C ERV1-N3-I_DR      LTR/ERV1              (810)   3781    3593 2007411  
   445   18.6  0.9  0.9  chr22               203317   203430 (38929650) + Zisupton-7_DR     DNA/Zisupton          11376  11489  (5593) 2007412 *
   242   19.4  0.7 13.9  chr22               203323   203460 (38929620) C LOOPER-N5B_DR     DNA/Kolobok-T2        (379)   1161    1040 2007413 *
   967   14.9  0.0  8.9  chr22               203403   203415 (38929665) + (TG)n             Simple_repeat           246    287     (0) 2007410  
   368   23.1 20.6  0.9  chr22               203416   203426 (38929654) C EnSpm-21_DR       DNA/CMC-EnSpm        (2286)   6339    6295 2007406  
   200   13.0  4.2  4.2  chr22               203463   203510 (38929570) C Polinton-1_DR     DNA/Maverick         (5598)  12887   12840 2007414  
   215   17.6 14.7  0.0  chr22               203537   203604 (38929476) C DNA-N4_DR         DNA                   (272)    770     693 2007415 *
   348   16.4  6.4  2.8  chr22               203570   203776 (38929304) + Zisupton-6_DR     DNA/Zisupton           1085   1254 (20862) 2007416  
   209   20.4  8.9 12.9  chr22               203678   203846 (38929234) + EnSpm-N10_DR      DNA/CMC-EnSpm          7180   7342  (1966) 2007417 *
   210   10.8  0.0  0.0  chr22               203811   203847 (38929233) + DNA-N43_DR        DNA/TcMar-Fot1          527    563   (491) 2007418 *
   261    3.5  0.0  0.0  chr22               203823   203851 (38929229) + Zisupton-6_DR     DNA/Zisupton           8545   8573 (13543) 2007419  
   231   10.9  0.0  8.7  chr22               203852   203872 (38929208) C hAT-N159_DR       DNA/hAT-Ac            (340)   1482    1437 2007420  
   339   20.4  0.8  6.7  chr22               203950   204075 (38929005) + Helitron-2_DR     RC/Helitron            5999   6117 (21295) 2007421 *
   822   24.7  7.0  1.7  chr22               204000   204081 (38928999) C Zisupton-6_DR     DNA/Zisupton        (13242)   8874    8673 2007422  
  1126    7.9  0.0 10.6  chr22               204082   204279 (38928801) + (TG)n             Simple_repeat             1    179     (0) 2007423  
   298    7.6  0.0  8.8  chr22               204270   204356 (38928724) + ENSPM-6_DR        DNA/CMC-EnSpm         14853  14932 (17684) 2007424 *
   822   24.7  7.0  1.7  chr22               204280   204341 (38928739) C Zisupton-6_DR     DNA/Zisupton        (13242)   8672    8515 2007422  
   318   16.1  1.1  4.5  chr22               204285   204375 (38928705) C DNA-N43_DR        DNA/TcMar-Fot1        (331)    723     636 2007425 *
  1136    7.4  2.3  9.8  chr22               204815   205070 (38928010) C ERV1-N3-I_DR      LTR/ERV1              (825)   3766    3579 2007426  
   478    7.0  0.1 14.5  chr22               204817   205160 (38927920) + (TG)n             Simple_repeat             1    294     (0) 2007427 *
  1347   20.8  0.6 10.3  chr22               204996   205231 (38927849) C Zisupton-6_DR     DNA/Zisupton        (13335)   8781    8414 2007428  
   497    8.1  0.0  7.5  chr22               205232   205238 (38927842) + (TG)n             Simple_repeat             1     45   (176) 2007429  
   364   12.6  1.4  9.2  chr22               205239   205448 (38927632) C DNA-N43_DR        DNA/TcMar-Fot1        (331)    723     529 2007430  
   258    4.5  0.0 18.8  chr22               205334   205523 (38927557) + Zisupton-7_DR     DNA/Zisupton          11376  11535  (5547) 2007431 *
   386   11.9  0.6  6.5  chr22               205357   205535 (38927545) C ERV1-N3-I_DR      LTR/ERV1              (821)   3770    3602 2007432 *
   497    8.1  0.0  7.5  chr22               205449   205470 (38927610) + (TG)n             Simple_repeat            46    221     (0) 2007429  
  1347   20.8  0.6 10.3  chr22               205471   205484 (38927596) C Zisupton-6_DR     DNA/Zisupton        (13335)   8413    8390 2007428  
  3050    6.0  7.3  2.4  chr22               205914   206353 (38926727) C HATN3_DR          DNA/hAT-Tip100        (110)    461       1 2007433  
   591   19.9  3.0  5.6  chr22               206368   206532 (38926548) C DNA-5-1B_DR       DNA/hAT-Tip100          (0)    714     554 2007434  
   822   21.4 12.7  2.6  chr22               206539   206783 (38926297) C HARBINGERN2C_DR   DNA/PIF-Harbinger      (62)    881     613 2007435  
   216   21.3  9.9  2.0  chr22               206751   206841 (38926239) + LOOPER-N5B_DR     DNA/Kolobok-T2         1043   1140   (400) 2007436 *
   240   18.4  0.0  1.5  chr22               206777   206854 (38926226) C hAT-N48B_DR       DNA/hAT-Ac            (539)   1760    1613 2007437 *
   249   19.1  2.2  7.0  chr22               206787   206876 (38926204) C Gypsy82-LTR_Dr    LTR/Gypsy             (626)    719     634 2007438  
   210   11.3  3.0  6.2  chr22               207049   207114 (38925966) + hAT-N180_DR       DNA/hAT?                778    841   (310) 2007439 *
   298   11.5  6.6  0.0  chr22               207059   207119 (38925961) + Ginger1-2_DR      DNA/Ginger-1           4975   5039  (1583) 2007440  
   237   23.9  0.0  1.5  chr22               207068   207135 (38925945) C Helitron-2_DR     RC/Helitron         (21995)   5417    5351 2007441 *
   311   11.5  1.6  1.6  chr22               207080   207141 (38925939) C Zisupton-1_DR     DNA/Zisupton          (514)   9115    9054 2007442  
  1327   14.9  7.8  0.0  chr22               207171   207412 (38925668) C Mariner-N7_DR     DNA/TcMar               (0)    261       1 2007443  
   844   22.5  4.0  1.2  chr22               209942   210193 (38922887) C Mariner-N15_DR    DNA/TcMar-ISRm11        (6)   1023     765 2007444  
   834   22.5  4.0  1.2  chr22               211662   211913 (38921167) C Mariner-N15_DR    DNA/TcMar-ISRm11        (6)   1023     765 2007445  
   227   19.4  0.0  4.5  chr22               212757   212826 (38920254) + Zisupton-7_DR     DNA/Zisupton          11361  11427  (5655) 2007446  
   214   14.1  0.0  7.8  chr22               212772   212840 (38920240) + EnSpm-9_DR        DNA/CMC-EnSpm           726    789  (7831) 2007447 *
   223    6.6  0.0  8.7  chr22               212792   212841 (38920239) + DNA-N4_DR         DNA                     681    726   (316) 2007448  
   418   13.4  5.9  5.9  chr22               213177   213295 (38919785) + DNA-N43_DR        DNA/TcMar-Fot1          490    608   (446) 2007449  
   395    4.7  1.2  1.2  chr22               213221   213306 (38919774) C Polinton-4N1_DR   DNA/Maverick         (5647)   4789    4704 2007450 *
   206   17.5  4.3  6.7  chr22               214542   214553 (38918527) + Kolobok-N9_DR     DNA/Kolobok-T2          256    345  (1294) 2007451  
   216   21.8  0.0  2.6  chr22               214554   214633 (38918447) C Gypsy118-LTR_DR   LTR/Gypsy             (512)    521     444 2007452 *
   270   13.2  0.0  0.0  chr22               214568   214635 (38918445) C Polinton-4_DR     DNA/Maverick         (3106)  17181   17114 2007453  
   203   29.5 12.8  0.0  chr22               215262   215339 (38917741) C Polinton-4_DR     DNA/Maverick         (7095)  13192   13105 2007454 *
  2622   11.1  1.1  6.8  chr22               215279   215742 (38917338) + Helitron-N5B_DR   RC/Helitron             225    663   (984) 2007455  
  6245    9.7 24.1  0.3  chr22               215743   216904 (38916176) C DNA-1-7_DR        DNA/PIF-Harbinger       (0)   1438       1 2007456  
  1616   17.1 18.0  3.2  chr22               216905   217388 (38915692) + Helitron-N5B_DR   RC/Helitron            1074   1606    (41) 2007457  
  2682   12.5 30.4  0.7  chr22               218100   218885 (38914195) C hAT-N177_DR       DNA/hAT-Tip100          (0)    970       1 2007458  
   525   21.9  6.7  4.2  chr22               219966   219987 (38913093) + EnSpm-7_DR        DNA/CMC-EnSpm          9119   9269  (1765) 2007459  
   947   16.0  3.3  0.0  chr22               219988   220168 (38912912) + ANGEL             DNA/Kolobok              10    196   (113) 2007460  
   422   14.9  4.0  0.0  chr22               220748   220821 (38912259) C DNA-X-5_DR        DNA                     (0)   1221    1145 2007461  
  4933   11.0 15.6  1.0  chr22               220843   221751 (38911329) C DNA-X-5_DR        DNA                   (180)   1041       1 2007461  
  1101    9.2  0.0  4.6  chr22               221752   221933 (38911147) + REX1-1_DR         LINE/Rex-Babar         3405   3578    (12) 2007462  
   725   19.5  2.6  0.0  chr22               222857   223010 (38910070) + Harbinger-N24_DR  DNA/PIF-Harbinger       696    853   (225) 2007463  
   659   16.6  2.3  4.6  chr22               222972   223104 (38909976) + DNA6-6_DR         DNA                    7867   7996  (3285) 2007464 *
  2290   10.8  2.9  2.3  chr22               223011   223360 (38909720) + SINE2-4_DR        SINE/tRNA-V-RTE          15    366     (5) 2007465  
   625   18.7  6.1  5.4  chr22               223232   223378 (38909702) + ERV1-N1-I_DR      LTR/ERV1               1663   1810  (3707) 2007466 *
   336   14.0  0.0  0.0  chr22               224216   224272 (38908808) + L2-33_DRe         LINE/L2                1155   1211   (237) 2007467  
   835    9.9  9.0  3.0  chr22               224323   224478 (38908602) + SINE_DR1          SINE                     85    249     (9) 2007468  
   214   25.8  0.0  0.0  chr22               227056   227117 (38905963) + L2-2_DRe          LINE/L2                2506   2567  (1671) 2007469  
   738   31.9 14.7  2.2  chr22               227132   227750 (38905330) + L2-2_DRe          LINE/L2                3536   4230     (8) 2007469  
   249   19.1  4.5  4.5  chr22               227708   227773 (38905307) C DNA6-1B_DR        DNA/hAT-hAT5          (673)    163      98 2007470 *
   475   13.4  9.1  1.9  chr22               229621   229719 (38903361) C Kolobok-N16_DR    DNA/Kolobok?          (629)    613     508 2007471  
   269   13.9  0.0  0.0  chr22               230254   230289 (38902791) C DNA7-N2_DR        DNA/hAT-hAT6          (309)   1705    1670 2007472 *
   574   24.4 11.6  4.5  chr22               230258   230277 (38902803) C DNA8-23_DR        DNA                  (4709)   2030    1829 2007473  
   656   21.2  5.9  2.3  chr22               230278   230446 (38902634) + Merlin-1_DR       DNA/Merlin             8748   8922  (1605) 2007474 *
   862   16.2  5.8  0.0  chr22               230298   230451 (38902629) + HE1_DR1           SINE/tRNA-V-RTE          95    257   (145) 2007475  
   331   27.2  0.5 26.4  chr22               230299   230508 (38902572) + CryptonV-N4_DR    DNA/Crypton-V          8978   9144  (4349) 2007476 *
   220   20.0  2.2  0.0  chr22               230498   230542 (38902538) + CryptonV-N5_DR    DNA/Crypton-V          5054   5099 (19438) 2007477 *
  1013   16.4  2.2  3.1  chr22               234566   234792 (38898288) + DNA8-19_DR        DNA/Merlin               62    286    (20) 2007478  
   283   15.9  1.6  0.0  chr22               234862   234924 (38898156) C DNA8-19_DR        DNA/Merlin            (235)     71       8 2007479  
   329   23.4  3.2  1.6  chr22               236251   236376 (38896704) C DNA2-13_DR        DNA                  (1389)   4509    4382 2007480  
   315   18.8  1.4  0.0  chr22               236420   236488 (38896592) C SINE2-2_DR        SINE/tRNA-Core-RTE     (13)    316     247 2007481  
   497   17.8  4.2  0.0  chr22               241301   241418 (38891662) C DNA-TA-6_DR       DNA                    (85)    887     765 2007482  
  1060   14.9 26.2  2.4  chr22               241475   241844 (38891236) C DNA-TA-6_DR       DNA                   (453)    519      64 2007482  
   225   20.7  6.7  3.2  chr22               241866   241925 (38891155) + DNA2-13_DR        DNA                    4343   4404  (1494) 2007483  
  1426   13.0  3.4  0.0  chr22               242117   242355 (38890725) + Harbinger-4N1B_DR DNA/PIF-Harbinger         1    247   (916) 2007484  
  2715   12.6  5.1  1.6  chr22               242356   242847 (38890233) C hAT-N30_DR        DNA/hAT-Ac              (0)    982     474 2007485  
  1780    6.3  6.2  2.1  chr22               242861   243134 (38889946) C TDR8B             DNA/hAT-Ac            (678)    285       1 2007486  
  3740    5.3  8.8  0.0  chr22               243147   243678 (38889402) C hAT-N136_DR       DNA/hAT-Ac            (364)    579       1 2007487  
  2182   13.6 13.2  6.8  chr22               243682   244397 (38888683) + Harbinger-4N1B_DR DNA/PIF-Harbinger       243    879   (284) 2007488  
 55824    0.4  0.1  0.2  chr22               244616   251204 (38881876) C EnSpmN1_DR        DNA/CMC-EnSpm           (0)   6581       1 2007489  
   254   22.7  5.3  0.0  chr22               251274   251348 (38881732) C CryptonV-N3_DR    DNA/Crypton-V        (9873)  10790   10712 2007490  
  2107   15.0  2.1  4.2  chr22               251370   251850 (38881230) C Copia-11_DR-LTR   LTR/Gypsy?              (0)    471       1 2007491  
   216   15.5  8.1  6.3  chr22               251852   251913 (38881167) C hAT-N191_DR       DNA/hAT?             (1431)   1040     978 2007492  
   211   23.6  0.0  4.4  chr22               251860   251930 (38881150) C hAT-N79_DR        DNA/hAT-Ac            (583)   1506    1439 2007493 *
   494   22.0  4.2  5.8  chr22               251943   252135 (38880945) + ENSPM-2N_DR       DNA/CMC-EnSpm           275    464  (1074) 2007494  
   461   22.0 12.5  3.5  chr22               252002   252185 (38880895) C CryptonV-N3_DR    DNA/Crypton-V       (10116)  10547   10348 2007490 *
   210   23.4  0.0  0.0  chr22               252185   252231 (38880849) C TDR8D             DNA                   (614)     65      19 2007495 *
   273   21.8  2.3  0.0  chr22               252306   252392 (38880688) C CryptonV-1_DR     DNA/Crypton-V       (17172)    701     613 2007496  
  1646   11.0  8.9  0.0  chr22               252609   252890 (38880190) + Mariner-21_DR     DNA/TcMar-Tc1            16    322  (1267) 2007497  
   608    9.9  0.0  1.1  chr22               252909   253000 (38880080) + Mariner-21_DR     DNA/TcMar-Tc1          1010   1100   (489) 2007498 *
  1263    9.8  8.1  0.0  chr22               253000   253235 (38879845) + Mariner-21_DR     DNA/TcMar-Tc1          1334   1588     (1) 2007499  
   216   24.0  4.0  0.0  chr22               253292   253366 (38879714) C HarbingerN7_DR    DNA/PIF-Harbinger     (400)     78       1 2007500  
   391   15.1  4.1  0.0  chr22               259165   259237 (38873843) C DIRS-1E-LTR_DR    LTR/Ngaro             (407)    283     208 2007501  
   214   18.2  0.0  0.0  chr22               261700   261743 (38871337) C EnSpm-N42B_DR     DNA/CMC-EnSpm        (1104)   3200    3157 2007502  
   245   25.0  0.0  2.8  chr22               265712   265785 (38867295) C SINE3-1           SINE/5S-Deu-L2         (45)    545     474 2007503  
   656    8.0 22.3  0.6  chr22               265887   266025 (38867055) + SINE_DR1          SINE                     89    257     (1) 2007504  
   249   18.2  0.0  0.0  chr22               266025   266068 (38867012) C Mariner-19_DR     DNA/TcMar-Tc1         (226)   1001     958 2007505 *
   297   26.3  0.0  8.7  chr22               266180   266279 (38866801) + hAT-N48_DR        DNA/hAT-Ac              246    337  (1326) 2007506  
   294   27.5  3.7  0.0  chr22               266496   266604 (38866476) C DNA-3-4_DR        DNA/PIF-Harbinger      (28)    213     101 2007507  
   299   24.0  5.3  0.0  chr22               266910   266984 (38866096) + SINE2-2_DR        SINE/tRNA-Core-RTE        4     82   (247) 2007508  
   379   22.5  3.1  6.5  chr22               266995   267122 (38865958) C EnSpm-N46_DR      DNA/CMC-EnSpm?       (1550)   2190    2067 2007509  
   270   23.6  5.6  0.9  chr22               267327   267433 (38865647) C SINE3-1a          SINE/5S-Deu-L2        (399)    171      60 2007503  
  2630    6.6  0.8  1.1  chr22               267707   268086 (38864994) C DNA6-6_DR         DNA                  (6718)   4563    4194 2007510  
   483   23.2  3.2  1.2  chr22               270046   270202 (38862878) + CR1-12_DR         LINE/L2                 287    446  (1294) 2007511  
   202   12.8  5.1  0.0  chr22               270280   270318 (38862762) + Rex1-15_DRe       LINE/Rex-Babar          734    774   (890) 2007512  
  2998   22.6  8.8  1.2  chr22               270626   271634 (38861446) + CR1-12_DR         LINE/L2                 656   1740     (0) 2007511  
   212   13.6  2.9  4.4  chr22               271595   271663 (38861417) C Helitron-N2_DR    RC/Helitron          (2350)    113      46 2007513 *
   246   11.3  1.4  0.0  chr22               271604   271674 (38861406) + hAT-N178B_DR      DNA/hAT-Ac              133    204  (1679) 2007514  
   333   25.0  3.4  5.8  chr22               276525   276702 (38856378) + DNA2-7_DR         DNA                    2063   2236  (7414) 2007515 *
   757   23.3 11.9  0.0  chr22               276545   276763 (38856317) C HE1_DR1           SINE/tRNA-V-RTE       (156)    246       2 2007516  
   559   16.6  3.4 19.4  chr22               278388   278566 (38854514) + hAT-N69_DR        DNA/hAT-Ac                1    155  (1118) 2007517  
   716   14.3 21.1  0.0  chr22               278584   278754 (38854326) + hAT-N69_DR        DNA/hAT-Ac              740    947   (326) 2007518  
  2213   11.9  5.0  1.6  chr22               278755   279173 (38853907) + TDR23             DNA                       1    433   (714) 2007519  
  1471    9.5  2.9  0.4  chr22               279178   279420 (38853660) + TDR23             DNA                     899   1147     (0) 2007520  
   277   17.4  0.0 10.3  chr22               279421   279512 (38853568) + hAT-N69_DR        DNA/hAT-Ac              952   1034   (239) 2007521  
   891   17.9  0.0  2.2  chr22               279513   279695 (38853385) + EnSpm-N11_DR      DNA/CMC-EnSpm          1551   1729  (3624) 2007522 *
  1905   13.0  0.6  2.7  chr22               279534   279873 (38853207) + DNA8-17_DR        DNA/hAT-Tip100         1309   1641   (172) 2007523  
  4053    4.7  3.9  1.4  chr22               279874   280415 (38852665) + Harbinger-8N1_DR  DNA/PIF-Harbinger         1    555     (0) 2007524  
   267   22.4  0.0  1.5  chr22               280368   280435 (38852645) + DNA2-7_DR         DNA                    5507   5573  (4077) 2007525 *
   240   15.8  7.0  0.0  chr22               280412   280468 (38852612) + CryptonV-N1_DR    DNA/Crypton-V          8086   8146  (1905) 2007526 *
   502   16.9  2.3  3.9  chr22               280449   280577 (38852503) + hAT-N69_DR        DNA/hAT-Ac             1128   1254    (19) 2007527  
   290   14.6  0.0  0.0  chr22               281713   281760 (38851320) C L2-5_DRe          LINE/L2              (1391)    836     789 2007528  
   206   10.9  2.0  8.5  chr22               281732   281781 (38851299) C L2-41_DRe         LINE/L2               (819)   2745    2699 2007529 *
   272   25.3  2.5  0.0  chr22               283272   283433 (38849647) C hAT-N70_DR        DNA/hAT?              (620)    705     540 2007530 *
   554   17.7  0.6  4.5  chr22               283294   283453 (38849627) + HATN16_DR         DNA/hAT-Charlie         688    841   (103) 2007531  
   454   23.4  0.5  0.5  chr22               283311   283324 (38849756) + Zisupton-6_DR     DNA/Zisupton           8495   8599 (13517) 2007532 *
   600   17.2  5.9  0.0  chr22               283326   283494 (38849586) + HAT1_DR           DNA/hAT-Ac              468    646  (2646) 2007533  
   450   10.1  0.0  0.0  chr22               284188   284256 (38848824) C L2-5_DRe          LINE/L2               (309)   1918    1850 2007534  
  1514   17.7  8.2  4.2  chr22               284542   284976 (38848104) C Harbinger-N29B_DR DNA/PIF-Harbinger       (0)    340      20 2007535  
   536   20.3 14.4  2.0  chr22               287482   287662 (38845418) + TDR17B            DNA/Sola-1              369    571   (975) 2007536 *
   666   15.4 15.4  0.0  chr22               287515   287670 (38845410) C HE1_DR1           SINE/tRNA-V-RTE        (18)    384     205 2007537 *
  3088    2.7  3.5  0.5  chr22               287665   288068 (38845012) C L2-2_DRe          LINE/L2                 (5)   4233    3818 2007538  
   519   15.5  9.5 10.1  chr22               287671   287688 (38845392) + EnSpm-6N1_DR      DNA/CMC-EnSpm          3471   3643  (5593) 2007539 *
   297   24.2  2.1  5.4  chr22               288040   288135 (38844945) + Merlin-1_DR       DNA/Merlin             4464   4556  (5971) 2007540 *
   487   13.4  1.2  0.0  chr22               288054   288135 (38844945) C HE1_DR1           SINE/tRNA-V-RTE       (174)    228     146 2007537  
   332   24.1  1.2  2.4  chr22               288065   288149 (38844931) + EnSpm-22N2_DR     DNA/CMC-EnSpm          4369   4452  (1095) 2007541 *
   290   23.0  2.9  6.1  chr22               288136   288155 (38844925) C hAT-N47B_DR       DNA/hAT-Tip100        (355)    633     535 2007542 *
   214   18.2  0.0  0.0  chr22               293368   293411 (38839669) C EnSpm-N42B_DR     DNA/CMC-EnSpm        (1104)   3200    3157 2007543  
   764   16.1  4.2  0.0  chr22               294050   294217 (38838863) C EnSpm-3N1_DR      DNA/CMC-EnSpm           (8)    175       1 2007544  
   310   15.8  0.0  0.0  chr22               297612   297668 (38835412) + L2-5_DRe          LINE/L2                2158   2214    (13) 2007545  
  1340   14.1  7.0  3.0  chr22               297934   298207 (38834873) C hAT-N52B_DR       DNA/hAT-Ac              (0)    821     386 2007546  
  1352   10.8  6.6  0.0  chr22               298212   298424 (38834656) C DNA2-15_DR        DNA/hAT-Ac              (2)    528     302 2007547  
   872   11.9  2.5  1.2  chr22               298465   298625 (38834455) C hAT-N52B_DR       DNA/hAT-Ac            (290)    393     231 2007546  
   874   15.2 11.2  0.0  chr22               298632   298828 (38834252) + L2-5_DRe          LINE/L2                1961   2179    (48) 2007548  
  1049   13.8  8.5  1.4  chr22               298850   299048 (38834032) C hAT-N52_DR        DNA/hAT-Ac            (608)    213       1 2007546  
 25297    0.8  0.2  0.0  chr22               299243   302211 (38830869) + L2-2_DRe          LINE/L2                1264   4238     (0) 2007549  
   478   20.8 30.1  0.3  chr22               302414   302690 (38830390) C Gypsy44-LTR_DR    LTR/Gypsy             (261)    438      80 2007550  
   491    3.9  0.0  0.0  chr22               302700   302827 (38830253) C Zisupton-7_DR     DNA/Zisupton         (5580)  11502   11375 2007551 *
   638   19.3  7.6 10.2  chr22               302714   303123 (38829957) C HATN15_DR         DNA/hAT-Ac            (150)    930     531 2007552 *
  1249   11.0 23.5  1.5  chr22               302793   303124 (38829956) + RTEX-2_DR         LINE/RTE-X             2857   3260     (0) 2007553  
   224    6.1  0.0  0.0  chr22               303088   303136 (38829944) + CryptonV-2_DR     DNA/Crypton-V           760    808 (21003) 2007554 *
  1187   17.8 20.4  1.7  chr22               303210   303610 (38829470) C piggyBac-N5_DR    DNA/PiggyBac?           (1)   2135    1661 2007555  
   225   25.4  1.5  0.0  chr22               303646   303712 (38829368) C piggyBac-N5C_DR   DNA/PiggyBac?         (554)   1757    1690 2007556  
   535   11.9  1.0  2.0  chr22               303847   303949 (38829131) C piggyBac-N5B_DR   DNA/PiggyBac?         (592)   1146    1045 2007557  
   321   19.8  4.3  2.1  chr22               303956   304048 (38829032) C piggyBac-N5B_DR   DNA/PiggyBac?         (880)    858     764 2007557 *
   729   16.4  8.2  0.6  chr22               304024   304182 (38828898) C ZFERV-2N2-I_DR    LTR/ERV1             (1523)   5924    5754 2007558 *
  2320   11.3  0.3  1.1  chr22               304042   304406 (38828674) C SINE2-3_DR        SINE/tRNA-V-RTE         (6)    362       1 2007559  
   430   20.7  5.4  0.0  chr22               304446   304556 (38828524) + IS3EU-4_DR        DNA/IS3EU             11217  11333  (3696) 2007560  
   260   16.2  0.7 27.2  chr22               304557   304586 (38828494) C Kolobok-N12_DR    DNA/Kolobok-T2          (9)    836     726 2007561  
  1858   16.1 19.3  3.3  chr22               304603   305147 (38827933) + IS3EU-4_DR        DNA/IS3EU             11534  12162  (2867) 2007562  
   298    8.6  1.4  1.4  chr22               305116   305186 (38827894) C hAT-N48B_DR       DNA/hAT-Ac            (461)   1679    1609 2007563 *
   270    3.6  0.0  0.0  chr22               305137   305192 (38827888) + Gypsy-31-LTR_DR   LTR/Gypsy               105    160   (794) 2007564 *
   262   11.3  1.4  0.0  chr22               305193   305207 (38827873) + Helitron-2_DR     RC/Helitron            6040   6111 (21301) 2007565  
   336   26.3  0.0 15.9  chr22               305258   305519 (38827561) C piggyBac-N5B_DR   DNA/PiggyBac?        (1010)    728     503 2007557  
   286   15.1  1.9  0.0  chr22               305486   305538 (38827542) C Mariner-N5B_DR    DNA/TcMar            (6333)   3111    3058 2007566 *
   203   26.4  2.7  1.4  chr22               305561   305633 (38827447) + hAT-N64B_DR       DNA/hAT-Ac             2857   2930   (869) 2007567  
  2564   20.8 13.8  0.4  chr22               305871   306719 (38826361) + CR1-10_DR         LINE/L2                 412   1373   (911) 2007568  
   419   16.2 12.4  1.6  chr22               306760   306872 (38826208) + CR1-10_DR         LINE/L2                1576   1700   (584) 2007568 *
  1610   18.3  2.7  3.2  chr22               306835   306878 (38826202) C DNA6-6_DR         DNA                  (4045)   7236    6829 2007569  
  2242   10.7  2.2  0.0  chr22               306879   307244 (38825836) + HE1_DR1           SINE/tRNA-V-RTE           5    378    (24) 2007570  
   747   14.7  4.0  0.6  chr22               307114   307264 (38825816) + EnSpm-N37_DR      DNA/CMC-EnSpm           333    488  (6159) 2007571 *
   739   23.6 28.5  1.7  chr22               307244   307705 (38825375) + CR1-10_DR         LINE/L2                1689   2272    (12) 2007568 *
   207   19.4  6.8  8.3  chr22               308364   308436 (38824644) + SAT-7_DR          Satellite                27     98    (70) 2007572  
   279    7.1  0.0  0.0  chr22               308591   308632 (38824448) + Mariner-11_DR     DNA/TcMar-Tc1            80    121  (1226) 2007573  
   217   20.9  0.0  6.2  chr22               308625   308675 (38824405) C DNA6-1B_DR        DNA/hAT-hAT5          (357)    479     432 2007574 *
   654   22.0  1.1  4.3  chr22               308680   308869 (38824211) + Harbinger-N10_DR  DNA/PIF-Harbinger        90    273    (55) 2007575  
   508   14.9  0.0  1.6  chr22               309412   309534 (38823546) + hAT-N26_DR        DNA/hAT-Ac             1337   1457     (2) 2007576  
   681   15.9  0.6  2.5  chr22               309555   309715 (38823365) + piggyBac-N2_DR    DNA/PiggyBac            376    533     (3) 2007577  
   453   30.1  2.3  1.4  chr22               309728   309946 (38823134) C Gypsy94-LTR_DR    LTR/Gypsy             (161)    359     139 2007578  
   548   15.7 13.7  0.0  chr22               310311   310463 (38822617) + DNA-2-30_DR       DNA                      38    211   (177) 2007579  
  1070   19.1  3.7 10.6  chr22               310503   310936 (38822144) C EnSpm-6N1_DR      DNA/CMC-EnSpm        (8620)    616     210 2007580  
  2975   14.6 11.0  0.2  chr22               310978   311580 (38821500) C HAT1-N1B_DR       DNA/hAT-Ac             (82)    657       1 2007581  
   220    8.7  2.2  0.0  chr22               311648   311693 (38821387) C CATCH2LTR_DR      LTR/Pao                (98)    727     681 2007582 *
   231   13.1  6.5  1.5  chr22               311658   311719 (38821361) C Helitron-2_DR     RC/Helitron         (21350)   6062    5998 2007583  
   210   22.4  0.0  4.0  chr22               311720   311736 (38821344) C Rex1-31_DRe       LINE/Rex-Babar        (422)   3111    3036 2007584  
   261   21.0  0.0  2.3  chr22               311926   311944 (38821136) C hAT-N48C_DR       DNA/hAT-Ac            (527)   1772    1596 2007585  
   238   20.0  1.2  0.0  chr22               311945   312024 (38821056) C Zisupton-7_DR     DNA/Zisupton         (5566)  11516   11436 2007586  
   210   11.1  0.0  2.8  chr22               312370   312406 (38820674) C Rex1-23_DRe       LINE/Rex-Babar         (15)   2235    2200 2007587 *
  4009   11.9  2.0  0.1  chr22               312403   313059 (38820021) C Rex1-23_DRe       LINE/Rex-Babar       (1116)   1134     466 2007587  
  1051   12.4  2.1  0.5  chr22               314159   314345 (38818735) + Penelope-2_DR     LINE/Penelope            63    252  (3476) 2007588  
  1268   18.7 14.3  3.0  chr22               314913   315387 (38817693) + L1-128_DR         LINE/L1                2930   3456   (712) 2007589  
  1579   13.8 14.2  1.6  chr22               315412   315742 (38817338) C L2-5_DRe          LINE/L2               (135)   2092    1721 2007590  
   674   11.1  7.1  0.0  chr22               315738   315863 (38817217) C L2-5_DRe          LINE/L2               (925)   1302    1168 2007590 *
  1425   13.4 19.8  1.2  chr22               315893   316231 (38816849) C L2-5_DRe          LINE/L2                (96)   2131    1731 2007591  
 17365    4.1  1.7  1.0  chr22               316252   318630 (38814450) C DNA8-4_DR         DNA/hAT-Charlie         (0)   2395       1 2007592  
  1755   11.9 13.8  0.5  chr22               318631   319001 (38814079) C L2-5_DRe          LINE/L2               (934)   1293     874 2007591  
   555    1.5  0.0  0.0  chr22               319094   319160 (38813920) + L2-2_DRe          LINE/L2                4166   4232     (6) 2007593  
   334   21.7  0.0  0.0  chr22               319157   319216 (38813864) C Harbinger-8N2_DR  DNA/PIF-Harbinger     (481)     67       8 2007594 *
   313   10.5  5.3  0.0  chr22               319223   319279 (38813801) C L2-5_DRe          LINE/L2              (1900)    327     268 2007595  
  1486   14.1  7.3  1.2  chr22               319286   319587 (38813493) + Harbinger-N29_DR  DNA/PIF-Harbinger         1    320  (1685) 2007596  
  1278    5.9  1.2  0.0  chr22               319586   319754 (38813326) C TDR3              DNA/hAT-Charlie        (18)    175       5 2007597 *
   878   13.5 19.5  2.6  chr22               319851   320147 (38812933) + Harbinger-N29_DR  DNA/PIF-Harbinger       914   1259   (746) 2007598  
   411   16.2 10.1  1.6  chr22               320048   320166 (38812914) + DNA9-N1_DR        DNA/MULE-NOF           2328   2456  (2560) 2007599 *
   206   11.9  7.1  0.0  chr22               320354   320395 (38812685) C Mariner-N5_DR     DNA/TcMar            (6036)   2933    2889 2007600  
   402    8.5  5.1  0.0  chr22               320404   320462 (38812618) + Harbinger-N29_DR  DNA/PIF-Harbinger      1198   1259   (746) 2007601  
  1739   16.4  6.0 12.3  chr22               320506   321089 (38811991) + Harbinger-N29_DR  DNA/PIF-Harbinger      1450   2000     (5) 2007602  
   311   20.4 11.3  3.1  chr22               321096   321272 (38811808) C L2-5_DRe          LINE/L2              (1965)    262      72 2007595  
  1285    0.0  0.0  0.0  chr22               322466   322617 (38810463) + SAT-28_DR         Satellite                15    166   (551) 2007603  
   387   14.7  2.3 10.7  chr22               322718   322800 (38810280) + (CA)n             Simple_repeat             1    130   (109) 2007604  
   440   17.6  1.8 13.0  chr22               322801   322911 (38810169) + Helitron-2_DR     RC/Helitron            6008   6107 (21305) 2007605  
   324   16.8  3.1  1.6  chr22               322854   322980 (38810100) + Polinton-1_DR     DNA/Maverick          17601  17729   (756) 2007606 *
   387   14.7  2.3 10.7  chr22               322912   322978 (38810102) + (CA)n             Simple_repeat           131    239     (0) 2007604  
   419   15.5  1.0 16.8  chr22               322979   323010 (38810070) + ERV1-N3-I_DR      LTR/ERV1               3593   3681   (910) 2007607  
   246   19.2  1.3  0.0  chr22               323011   323088 (38809992) C ENSPM-6_DR        DNA/CMC-EnSpm       (17687)  14929   14851 2007608  
   419   15.5  1.0 16.8  chr22               323089   323117 (38809963) + ERV1-N3-I_DR      LTR/ERV1               3682   3768   (823) 2007607  
   290    8.2  0.0  2.0  chr22               323547   323561 (38809519) + DNA8-26_DR        DNA                    1492   1505  (3025) 2007609  
  1629    9.3  7.8  0.0  chr22               323562   323829 (38809251) C TC1DR3            DNA/TcMar-Tc1           (0)   1225     937 2007610  
  2070    2.7  0.0  1.6  chr22               323889   324148 (38808932) + DNA8-2_DR         DNA/hAT-Tip100?         569    824     (0) 2007611  
  2100    9.2  0.0  0.0  chr22               324149   324437 (38808643) + HarbingerN4_DR    DNA/PIF-Harbinger       572    860     (0) 2007612  
  1986    7.6  8.3  2.7  chr22               324438   324788 (38808292) C DNA-AT-2_DR       DNA                   (358)   1083     714 2007613  
  1305    9.3  0.0  0.0  chr22               324789   324971 (38808109) C DNA-5-1_DR        DNA                     (0)    739     557 2007614  
  8938    4.4  1.7  3.3  chr22               325000   326224 (38806856) + Harbinger-4N1C_DR DNA/PIF-Harbinger         1   1206     (0) 2007615  
  2513    8.4  0.2  6.9  chr22               326255   326689 (38806391) C DNA-5-1_DR        DNA                   (314)    425      18 2007614  
   214    7.4  0.0  0.0  chr22               327535   327561 (38805519) + hAT-N69_DR        DNA/hAT-Ac                1     27  (1246) 2007616  
   357   15.6  0.0  2.6  chr22               327623   327701 (38805379) C hAT-N108_DR       DNA/hAT-Ac            (332)    244     168 2007617  
  1320    6.3  0.0  0.0  chr22               327714   327887 (38805193) + HarbingerN6_DR    DNA/PIF-Harbinger       220    393     (0) 2007618  
   825   21.0 12.5  1.2  chr22               327888   328189 (38804891) C HATN6_DR          DNA/hAT-Ac            (352)    659     324 2007619  
   238    8.3  0.0  0.0  chr22               328159   328194 (38804886) C hAT-N21B_DR       DNA/hAT-Ac             (49)   1252    1217 2007620 *
   202   17.4  0.0  0.0  chr22               328166   328211 (38804869) C IS3EU-2_DR        DNA/IS3EU           (16538)   1757    1712 2007621 *
   831   15.4  0.0  5.1  chr22               328241   328404 (38804676) C hAT-N21B_DR       DNA/hAT-Ac            (704)    597     442 2007622  
   531   22.1  3.6  2.1  chr22               328401   328539 (38804541) C TE-X-7_DR         LINE?/Penelope?       (552)    287     147 2007623 *
  1527   12.9  4.0  1.4  chr22               328419   328692 (38804388) C SINE2-5_DR        SINE/tRNA-V-RTE         (1)    281       1 2007624  
   385   15.4  2.6  0.0  chr22               328630   328707 (38804373) + DNA8-10_DR        DNA/hAT-Ac             2750   2829  (1189) 2007625 *
  1079   20.8 12.3  1.4  chr22               328716   329090 (38803990) C hAT-N21B_DR       DNA/hAT-Ac            (886)    415       1 2007622  
   251   14.6  0.0  0.0  chr22               329092   329132 (38803948) C Merlin-1_DR       DNA/Merlin           (1440)   9087    9047 2007626  
   217    3.7  0.0  0.0  chr22               329129   329155 (38803925) C hAT-N108_DR       DNA/hAT-Ac            (549)     27       1 2007617 *
   222   15.2  0.0  0.0  chr22               329483   329528 (38803552) + HATN11B_DR        DNA/hAT                 418    463   (227) 2007627 *
   270   14.6  2.4  1.2  chr22               329501   329583 (38803497) + DNA-N43_DR        DNA/TcMar-Fot1          601    684   (370) 2007628  
   246   24.1  1.6 13.5  chr22               329530   329711 (38803369) + Polinton-1_DR     DNA/Maverick          17576  17738   (747) 2007629 *
   246   19.8  9.8  0.9  chr22               329584   329601 (38803479) C LOOPERN2_DR       DNA/Kolobok-T2        (485)    889     780 2007630  
   252   10.9  3.6  0.0  chr22               329673   329727 (38803353) + Helitron-2_DR     RC/Helitron            6063   6119 (21293) 2007631  
   295   17.8  0.0  0.0  chr22               330051   330123 (38802957) C hAT-N48B_DR       DNA/hAT-Ac            (480)   1660    1588 2007632  
   273   20.8  0.0  0.0  chr22               330061   330137 (38802943) + ENSPM-6_DR        DNA/CMC-EnSpm         13952  14028 (18588) 2007633 *
   232    3.2  3.2  0.0  chr22               330174   330204 (38802876) C hAT-N48B_DR       DNA/hAT-Ac            (621)   1519    1488 2007632  
   295   25.9 11.7  1.9  chr22               330560   330756 (38802324) + Helitron-N5B_DR   RC/Helitron            1008   1223   (424) 2007634  
   571   13.3  5.1  0.0  chr22               332574   332671 (38800409) + Kolobok-N3_DR     DNA/Kolobok-T2?           1    103   (267) 2007635  
   370   16.9  7.2  0.0  chr22               332778   332860 (38800220) + Kolobok-N3_DR     DNA/Kolobok-T2?          38    126   (244) 2007636  
   533   10.5  7.4  0.0  chr22               332949   333043 (38800037) + Kolobok-N3_DR     DNA/Kolobok-T2?          38    139   (231) 2007637  
   931   16.7  5.7  0.0  chr22               333130   333321 (38799759) + Kolobok-N3_DR     DNA/Kolobok-T2?          38    240   (130) 2007638  
   507    9.2  1.3  0.0  chr22               333320   333395 (38799685) + Kolobok-N3_DR     DNA/Kolobok-T2?          27    103   (267) 2007639 *
   511   11.6  7.4  0.0  chr22               333502   333596 (38799484) + Kolobok-N3_DR     DNA/Kolobok-T2?          38    139   (231) 2007640  
   203   12.5  0.0  0.0  chr22               333598   333629 (38799451) + Kolobok-N3_DR     DNA/Kolobok-T2?         311    342    (28) 2007641  
   532   12.6  7.4  0.0  chr22               333683   333777 (38799303) + Kolobok-N3_DR     DNA/Kolobok-T2?          38    139   (231) 2007642  
   235   15.8  0.0  0.0  chr22               333811   333848 (38799232) + Harbinger-N16_DR  DNA/PIF-Harbinger        14     51  (3355) 2007643  
   845   15.4  6.5  0.0  chr22               333870   334038 (38799042) + Kolobok-N3_DR     DNA/Kolobok-T2?          61    240   (130) 2007644  
   449    9.5  0.0  1.4  chr22               334037   334111 (38798969) + Kolobok-N3_DR     DNA/Kolobok-T2?          27    100   (270) 2007645 *
   239   16.1  5.4  0.0  chr22               334125   334180 (38798900) C Harbinger-N31B_DR DNA/PIF-Harbinger     (621)     60       2 2007646  
   218   18.6  0.0  0.0  chr22               334386   334428 (38798652) + hAT-N35C_DR       DNA/hAT-Ac              863    905   (686) 2007647  
   209   20.0  0.0  1.7  chr22               334456   334516 (38798564) C Helitron-2_DR     RC/Helitron         (21992)   5420    5361 2007648 *
   224   23.7  0.0  0.0  chr22               334476   334534 (38798546) + EnSpm-7_DR        DNA/CMC-EnSpm          7120   7178  (3856) 2007649  
   273    8.0  0.0  4.8  chr22               334634   334699 (38798381) + Rex1-31_DRe       LINE/Rex-Babar         3053   3115   (418) 2007650 *
   312   19.0  0.0  0.0  chr22               334647   334725 (38798355) + ERV1-N3-I_DR      LTR/ERV1               3682   3760   (831) 2007651  
   216   20.3  1.2  2.5  chr22               334932   335012 (38798068) + Helitron-2_DR     RC/Helitron           23594  23673  (3739) 2007652 *
   262   19.7  0.0  1.3  chr22               334941   335017 (38798063) C ENSPM-6_DR        DNA/CMC-EnSpm       (18594)  14022   13947 2007653 *
   624   16.0  0.0 12.0  chr22               334950   335183 (38797897) + EnSpm-N48_DR      DNA/CMC-EnSpm          1748   1956  (1622) 2007654 *
   862    3.8  0.0  0.0  chr22               335057   335187 (38797893) + (TAGA)n           Simple_repeat             2    132     (0) 2007655  
   244   17.4 11.3 18.6  chr22               336418   336430 (38796650) + DNA6-1_DR         DNA/hAT-hAT5            142    261   (888) 2007656  
   636   15.4  4.5  2.4  chr22               336431   336600 (38796480) + hAT-N130_DR       DNA/hAT-Ac                2    191   (230) 2007657  
   245   24.4  3.9  7.3  chr22               336469   336623 (38796457) + DNA-X-17_DR       DNA                    1115   1264  (1110) 2007658 *
   485   19.0 13.0  0.5  chr22               337685   337853 (38795227) C DNA-2-30B_DR      DNA                     (0)    413     224 2007659  
   232   15.1 14.3 11.3  chr22               337873   337984 (38795096) C HATN12B_DR        DNA/hAT-Ac            (401)    294     180 2007660  
   235   26.4 14.0  1.1  chr22               337993   338149 (38794931) + DNA-2-30B_DR      DNA                     237    413     (0) 2007661  
  2028   15.9 11.4  2.4  chr22               338867   339393 (38793687) C TDR25             DNA/hAT-Charlie         (0)    611      39 2007662  
   400   23.3  1.2  6.2  chr22               339338   339555 (38793525) + EnSpm-6N1_DR      DNA/CMC-EnSpm           931   1102  (8134) 2007663 *
  2090   17.2  0.3  6.9  chr22               339393   340142 (38792938) C Zisupton-6_DR     DNA/Zisupton        (13220)   8896    8392 2007664  
  1268   33.2  0.2  4.5  chr22               339559   340143 (38792937) + Zisupton-6_DR     DNA/Zisupton           8385   8944 (13172) 2007665 *
   519    3.2  0.0  0.0  chr22               340244   340305 (38792775) + DNA-2-2_DR        DNA                     346    407     (0) 2007666  
  1241   10.1  1.5  0.0  chr22               340315   340513 (38792567) C HATN1_DR          DNA/hAT               (224)    203       2 2007667  
   268   14.7 14.7  0.0  chr22               340515   340582 (38792498) + hAT-N182_DR       DNA/hAT-Ac             1213   1290   (670) 2007668  
   245   17.5 10.9  2.1  chr22               340588   340619 (38792461) C EnSpm-N14_DR      DNA/CMC-EnSpm        (2170)   2410    2362 2007669  
   296    4.9  0.0  0.0  chr22               340620   340660 (38792420) C hAT-N182_DR       DNA/hAT-Ac            (962)    998     958 2007670  
   245   17.5 10.9  2.1  chr22               340661   340674 (38792406) C EnSpm-N14_DR      DNA/CMC-EnSpm        (2170)   2361    2337 2007669  
   210   26.7  0.0  0.0  chr22               341873   341932 (38791148) C Zisupton-7_DR     DNA/Zisupton        (12418)   4664    4605 2007671  
   206   34.1  0.0  0.0  chr22               341933   341960 (38791120) C EnSpm-N13_DR      DNA/CMC-EnSpm       (16122)   6027    5940 2007672  
   234   13.0  0.0  1.9  chr22               342517   342571 (38790509) C DNA9TA1_DR        DNA/TcMar-Tc1        (1193)   2140    2087 2007673  
   217    7.4  3.6  1.8  chr22               342531   342585 (38790495) + hAT-N182_DR       DNA/hAT-Ac              750    805  (1155) 2007674 *
   242    6.0  0.0  2.0  chr22               342537   342587 (38790493) C Zisupton-1_DR     DNA/Zisupton          (519)   9110    9061 2007675  
   303   25.5  3.9  0.0  chr22               342747   342766 (38790314) C Zisupton-6_DR     DNA/Zisupton        (20922)   1194    1094 2007676  
   358   13.0  2.6  0.0  chr22               342767   342843 (38790237) C DNA-N43_DR        DNA/TcMar-Fot1        (308)    746     668 2007677  
   284   16.5  1.2  1.2  chr22               342790   342875 (38790205) + Gypsy82-LTR_Dr    LTR/Gypsy               658    743   (602) 2007678 *
   215   24.3 12.2  2.8  chr22               343199   343211 (38789869) + Polinton-4_DR     DNA/Maverick          12555  12696  (7590) 2007679  
   343   29.1  0.0  0.0  chr22               343212   343328 (38789752) + (TGGA)n           Simple_repeat             1    117     (0) 2007680 *
  9001   10.6  2.8  0.4  chr22               343327   344808 (38788272) + L2-9_DRe          LINE/L2                1857   3373     (6) 2007681  
   200   23.1  2.2  1.1  chr22               344784   344806 (38788274) + EnSpm-N48_DR      DNA/CMC-EnSpm          1866   1955  (1620) 2007682 *
   266   18.2  3.0  0.0  chr22               344807   344872 (38788208) + (TGGA)n           Simple_repeat             4     71     (0) 2007683  
   245   13.0  0.0  1.9  chr22               344857   344911 (38788169) + Zisupton-7_DR     DNA/Zisupton           4615   4668 (12414) 2007684 *
   220   19.3  0.0  0.0  chr22               344872   344928 (38788152) C DNA9TA1_DR        DNA/TcMar-Tc1        (1219)   2114    2058 2007673 *
  1671   14.5  2.8  0.6  chr22               345090   345409 (38787671) C Harbinger-N10_DR  DNA/PIF-Harbinger       (0)    328       2 2007685  
   220   17.5  3.9  0.9  chr22               345471   345574 (38787506) + Polinton-4N1_DR   DNA/Maverick           4720   4826  (5610) 2007686 *
   906    9.2  0.0 14.5  chr22               345484   345721 (38787359) + (TG)n             Simple_repeat             1    203     (0) 2007687  
   272   11.8  0.0  5.9  chr22               345944   346015 (38787065) + EnSpm-N13_DR      DNA/CMC-EnSpm          5953   6020 (16129) 2007688  
   233   11.3  0.0  0.0  chr22               345972   346024 (38787056) C Polinton-1_DR     DNA/Maverick          (842)  17643   17591 2007689 *
   263   10.3  3.8  1.2  chr22               346127   346205 (38786875) + Rex1-31_DRe       LINE/Rex-Babar         3036   3116   (417) 2007690  
   224   12.4  0.0  2.9  chr22               346136   346243 (38786837) C Polinton-4_DR     DNA/Maverick         (3080)  17207   17103 2007691 *
   610   11.5  0.0  0.0  chr22               346152   346316 (38786764) + (CA)n             Simple_repeat             2    166     (0) 2007692 *
   838   10.9  0.0 25.9  chr22               346211   346409 (38786671) C Zisupton-7_DR     DNA/Zisupton         (5549)  11533   11376 2007693  
   241    3.1  7.7  1.4  chr22               346352   346416 (38786664) C LOOPERN2_DR       DNA/Kolobok-T2        (457)    918     850 2007694 *
   323    7.8  0.0  0.0  chr22               346360   346423 (38786657) + Rex1-31_DRe       LINE/Rex-Babar         3068   3131   (402) 2007695  
   227    1.9  1.8  3.7  chr22               346672   346726 (38786354) + Zisupton-1_DR     DNA/Zisupton           9069   9122   (507) 2007696 *
   253   10.7  0.0  0.0  chr22               346678   346733 (38786347) + ENSPM-6_DR        DNA/CMC-EnSpm         13968  14023 (18593) 2007697  
   252   10.4  8.3  0.0  chr22               346763   346810 (38786270) + SINE3-1           SINE/5S-Deu-L2          502    553    (37) 2007698  
   225   21.6  0.0  3.9  chr22               346803   346855 (38786225) + TDR8B             DNA/hAT-Ac              628    678   (285) 2007699 *
   208   11.4  0.0  6.8  chr22               346820   346866 (38786214) C Gypsy47-I_DR      LTR/Gypsy            (4882)    187     144 2007700 *
   249    9.9  1.4  1.4  chr22               346981   347052 (38786028) C ENSPM-6_DR        DNA/CMC-EnSpm       (17707)  14909   14838 2007701  
   620   22.1  3.9  0.0  chr22               347518   347698 (38785382) + TDR12             DNA                      46    233     (9) 2007702  
   272   19.1  3.3  0.0  chr22               348451   348602 (38784478) + DNA9-3_DR         DNA/MULE-MuDR?         9475   9631  (1748) 2007703  
   245   12.6  8.4  5.2  chr22               348460   348626 (38784454) C Zisupton-7_DR     DNA/Zisupton         (4643)  12439   12268 2007704 *
   338   11.4  0.0  9.3  chr22               348502   348512 (38784568) C CryptonV-N5_DR    DNA/Crypton-V        (8333)  16204   16110 2007705  
   347   11.1  1.1  3.3  chr22               348513   348605 (38784475) + Merlin-1_DR       DNA/Merlin             1542   1632  (8895) 2007706  
   259   18.3  0.0  7.9  chr22               348545   348722 (38784358) C EnSpm-6N1_DR      DNA/CMC-EnSpm        (8132)   1104     940 2007707 *
   230   15.1  0.5 12.5  chr22               348627   348719 (38784361) C ZFERV-2-I_DR      LTR/ERV1             (9682)    881     707 2007708 *
   498   15.2  8.0  0.8  chr22               348718   348830 (38784250) C DNAX-16_DR        DNA                    (58)    365     245 2007709  
   227   20.6  2.0  5.8  chr22               348723   348747 (38784333) + DNA8-25_DR        DNA                     664    868  (3099) 2007710 *
   203   25.8  0.0  1.0  chr22               348995   349092 (38783988) + Gypsy120-LTR_DR   LTR/Gypsy                11    107   (929) 2007711 *
   317   12.3  4.9  0.0  chr22               349017   349097 (38783983) C Zisupton-7_DR     DNA/Zisupton        (12374)   4708    4624 2007712 *
   332   13.0  0.0  0.0  chr22               349026   349102 (38783978) C Polinton-4N1_DR   DNA/Maverick         (5640)   4796    4720 2007713  
   251   22.5  0.0  5.1  chr22               349034   349136 (38783944) C Gypsy118-LTR_DR   LTR/Gypsy             (528)    505     408 2007714 *
   240   14.9  0.0  0.0  chr22               349530   349576 (38783504) C DNA-N4_DR         DNA                   (314)    728     682 2007715 *
   299    6.4  2.1  0.0  chr22               349540   349586 (38783494) + IS3EU-1_DR        DNA/IS3EU              1937   1984  (6720) 2007716  
   267   17.0  0.0  0.0  chr22               349572   349618 (38783462) C Kolobok-N10B_DR   DNA/Kolobok           (106)    165     119 2007717 *
   254   17.3  0.0  6.9  chr22               349587   349601 (38783479) + Helitron-2_DR     RC/Helitron            5365   5422 (21990) 2007718 *
   250   12.8  0.0  0.0  chr22               349800   349846 (38783234) + EnSpm-6N1_DR      DNA/CMC-EnSpm          6384   6430  (2806) 2007719  
   241    9.1  0.0  0.0  chr22               349811   349854 (38783226) C DNA9-N1_DR        DNA/MULE-NOF         (2677)   2339    2296 2007720 *
  2190   27.8  2.2  7.8  chr22               349816   351364 (38781716) C hAT-N22_DR        DNA/hAT-Ac            (409)   1329     223 2007721  
   217   14.6  0.0  2.1  chr22               351325   351373 (38781707) C DNA9-N1_DR        DNA/MULE-NOF         (2677)   2339    2292 2007720 *
   736   25.3  0.1  0.2  chr22               351711   352557 (38780523) + MSAT-3_DR         Satellite                 1    845     (0) 2007722  
   273   17.6  0.0  3.5  chr22               352828   352886 (38780194) + EnSpm-N48B_DR     DNA/CMC-EnSpm           665    721  (6238) 2007723  
   545   12.8 25.6  0.0  chr22               353450   353574 (38779506) C Kolobok-N3_DR     DNA/Kolobok-T2?       (111)    259     103 2007724  
   593   14.5 10.5  0.0  chr22               353719   353842 (38779238) C LOOPERN6B_DR      DNA/Kolobok-T2?       (659)    137       1 2007725  
   215   13.5  1.9  0.0  chr22               354180   354231 (38778849) + (CAT)n            Simple_repeat             1     53     (0) 2007726  
   211   16.3  0.0  0.0  chr22               354466   354508 (38778572) C Helitron-2_DR     RC/Helitron         (22009)   5403    5361 2007727 *
   222   16.3  0.0  0.0  chr22               354478   354520 (38778560) + SAT-23_DR         Satellite              2921   2963  (1741) 2007728  
   220   20.4  0.0  0.0  chr22               355049   355092 (38777988) C DNA-N15_DR        DNA                   (129)    276     233 2007729 *
   635   19.1  5.4  6.6  chr22               355078   355100 (38777980) + DNA-2-32_DR       DNA/CMC-EnSpm?         2444   2464  (6318) 2007730  
  2256    9.4  6.6  0.0  chr22               355101   355450 (38777630) + HE1_DR1           SINE/tRNA-V-RTE           2    374    (28) 2007731  
   382   17.7  3.4  8.0  chr22               355353   355469 (38777611) C Helitron-4_DR     RC/Helitron         (15448)  16420   16309 2007732 *
   490   17.9  1.0  5.2  chr22               355372   355471 (38777609) + Penelope-5_DR     LINE/Penelope          2282   2377   (499) 2007733 *
   508   17.2  9.2  2.4  chr22               355449   355567 (38777513) C DNA-N15_DR        DNA                   (164)    241     115 2007729  
  2332   16.0 11.1  2.8  chr22               355806   356430 (38776650) C DNA-5-8C_DR       DNA/hAT-hAT5            (2)    689      17 2007734  
  1251   10.5  2.6  2.6  chr22               356414   356608 (38776472) C SINE2-1B_DR       SINE/tRNA               (3)    195       1 2007735 *
   356   18.6  8.1  0.0  chr22               356670   356755 (38776325) C Kolobok-N3_DR     DNA/Kolobok-T2?         (1)    369     277 2007736  
  1482   19.7  9.1  2.2  chr22               356850   357265 (38775815) + DNA-1-5_DR        DNA                      69    512   (236) 2007737  
  1637   19.6  2.6  0.8  chr22               357267   357611 (38775469) + hAT-N127_DR       DNA/hAT-Charlie        5457   5807  (4509) 2007738  
   310   22.3  1.0  5.0  chr22               357522   357614 (38775466) + piggyBac-N9_DR    DNA/PiggyBac            773    861   (330) 2007739 *
  2267   10.3 13.8  0.0  chr22               357615   357954 (38775126) + HarbingerN6_DR    DNA/PIF-Harbinger         1    387     (6) 2007740  
   455   15.8  1.2  1.2  chr22               357951   358033 (38775047) + DNA-1-5_DR        DNA                     516    598   (150) 2007741 *
   463   17.7  3.1  0.0  chr22               358036   358131 (38774949) C HarbingerN6_DR    DNA/PIF-Harbinger       (1)    392     294 2007742  
  1383   16.8  9.7  0.6  chr22               358134   358433 (38774647) C hAT-N154_DR       DNA/hAT-Tip100          (2)   1393    1067 2007743  
   311   25.1  4.4  7.7  chr22               358434   358593 (38774487) C hAT-N154_DR       DNA/hAT-Tip100       (1235)    160       6 2007744  
  1501   15.7 10.6  0.0  chr22               358601   358874 (38774206) C HarbingerN6_DR    DNA/PIF-Harbinger      (90)    303       1 2007745  
   452   16.2  0.0  0.0  chr22               358917   358990 (38774090) + DNA-1-5_DR        DNA                     672    745     (3) 2007746  
   536   16.1  8.9  0.0  chr22               358993   359104 (38773976) C Kolobok-N3_DR     DNA/Kolobok-T2?       (218)    152      31 2007736  
   253   11.6  0.0  0.0  chr22               359379   359421 (38773659) C Dada-tL_DR        DNA/Dada             (3171)   7236    7194 2007747 *
   267   15.4  1.9  0.0  chr22               359387   359438 (38773642) + HAT1_DR           DNA/hAT-Ac             2511   2563   (729) 2007748  
   379   18.0  3.6 10.9  chr22               359640   359776 (38773304) + Rex1-31_DRe       LINE/Rex-Babar         3007   3134   (399) 2007749  
   272   13.0  7.3  8.3  chr22               359694   359802 (38773278) C EnSpm-N10_DR      DNA/CMC-EnSpm        (2054)   7254    7147 2007750 *
   570   27.6  4.4  5.3  chr22               359708   360257 (38772823) C Zisupton-6_DR     DNA/Zisupton        (13177)   8939    8395 2007751  
   255   21.3  2.8  0.9  chr22               360162   360270 (38772810) C ENSPM-6_DR        DNA/CMC-EnSpm         (843)  31773   31663 2007752 *
   255   15.2  2.4  4.9  chr22               360193   360275 (38772805) + EnSpm-7_DR        DNA/CMC-EnSpm          7093   7173  (3861) 2007753  
   213   17.5  5.2  1.7  chr22               360227   360284 (38772796) + DNA-N4_DR         DNA                     688    747   (295) 2007754 *
   254   31.6  2.6  2.6  chr22               360335   360451 (38772629) + ERV1-N6-I_DR      LTR/ERV1               4035   4151   (352) 2007755  
   253   27.5  3.8  6.2  chr22               360370   360501 (38772579) + Gypsy-25-LTR_DR   LTR/Gypsy               508    636   (135) 2007756 *
   470   13.4 11.4  3.0  chr22               360397   360519 (38772561) + IS3EU-4_DR        DNA/IS3EU             14101  14233   (796) 2007757  
   261   27.6  0.9  1.9  chr22               360427   360533 (38772547) C EnSpm-N14_DR      DNA/CMC-EnSpm         (921)   3659    3554 2007758 *
   220    5.5  5.3  5.3  chr22               360872   360909 (38772171) + RTEX-5_DR         LINE/RTE-X             3767   3804  (2093) 2007759  
   252   14.7 41.9  1.1  chr22               361155   361278 (38771802) C ANGEL             DNA/Kolobok            (52)    257      84 2007760  
   299   14.8 11.5  0.0  chr22               361472   361532 (38771548) C SAT-26B_DR        Satellite             (369)    424     357 2007761 *
   361   23.5  6.1  0.0  chr22               361481   361578 (38771502) + ANGEL             DNA/Kolobok               1    104   (205) 2007762 *
   430    6.9  0.0  0.0  chr22               361573   361630 (38771450) C ANGEL             DNA/Kolobok           (166)    143      86 2007763  
   341   18.1  0.0  2.8  chr22               361578   361651 (38771429) + DNA2-7_DR         DNA                    4783   4854  (4796) 2007764 *
   245   19.7  0.0  4.9  chr22               361846   361909 (38771171) C hAT-N109_DR       DNA/hAT-Ac              (4)    649     589 2007765  
   217   23.8  3.2  0.0  chr22               362069   362131 (38770949) + ANGEL             DNA/Kolobok               1     65   (244) 2007766 *
   642   21.7  3.6  1.2  chr22               362103   362270 (38770810) C hAT-N154_DR       DNA/hAT-Tip100       (1046)    349     178 2007767 *
  1201   10.1  2.8  0.0  chr22               362124   362301 (38770779) C TDR19C            DNA/hAT-Charlie       (210)    186       4 2007768  
   571   21.5  5.7  7.0  chr22               362302   362334 (38770746) + ENSPM-6_DR        DNA/CMC-EnSpm          7767   7888 (24728) 2007769 *
   807    8.6  0.9  0.0  chr22               362308   362423 (38770657) + ANGEL             DNA/Kolobok              74    190   (119) 2007770  
   593   19.1 15.6  0.0  chr22               362424   362480 (38770600) C IS3EU-1_DR        DNA/IS3EU            (4603)   4101    3902 2007771  
   394   23.1  6.2  3.0  chr22               362518   362678 (38770402) C HATN1_DR          DNA/hAT               (184)    243      78 2007772  
   730   13.7 20.2  4.8  chr22               362717   362969 (38770111) C EnSpm-N5_DR       DNA/CMC-EnSpm           (0)    290       1 2007773  
   226   15.9  2.3  0.0  chr22               362970   363010 (38770070) + Polinton-4_DR     DNA/Maverick          16853  16894  (3393) 2007774  
   434   11.3 33.0  0.0  chr22               363086   363200 (38769880) + Kolobok-N10B_DR   DNA/Kolobok             119    271     (0) 2007775  
   299   21.3 10.0  1.0  chr22               363337   363426 (38769654) + Dada-U1A_DR       DNA/Dada               5651   5748  (5231) 2007776 *
   416   19.5 19.1  2.3  chr22               363378   363529 (38769551) + ANGEL             DNA/Kolobok              74    250    (59) 2007777  
  1002   22.5  3.7  7.7  chr22               363846   364196 (38768884) C hAT-N109_DR       DNA/hAT-Ac              (0)    653     316 2007765  
  1262   15.6 11.9  1.7  chr22               364224   364484 (38768596) + Mariner-N14_DR    DNA/TcMar-Tigger         26    312   (268) 2007778  
   568   16.0  0.0  0.0  chr22               364504   364603 (38768477) + Merlin-1_DR       DNA/Merlin             9250   9349  (1178) 2007779  
  1465   13.7 22.2  3.2  chr22               364604   364973 (38768107) C piggyBac-N3_DR    DNA/PiggyBac            (0)    438       1 2007780  
   283   21.0  7.4  0.0  chr22               364975   365055 (38768025) + DIRS-N3_DR        LTR/Ngaro              1546   1632  (4605) 2007781 *
  1366   11.2  8.4  0.4  chr22               365049   365263 (38767817) + DNA-TA-5_DR       DNA/TcMar-Tigger        727    958     (0) 2007782  
   496   22.6  2.4  1.6  chr22               365264   365389 (38767691) C TDR24             DNA                   (130)    314     188 2007783  
   370   29.2  7.8  1.7  chr22               365484   365650 (38767430) C hAT-N109_DR       DNA/hAT-Ac            (476)    177       1 2007765  
  1523   17.9 19.9  1.6  chr22               365659   366151 (38766929) + DNA-8-28_DR       DNA/hAT-Tip100?           1    582     (0) 2007784  
 11016    3.4 11.5  0.2  chr22               367742   369161 (38763919) C hAT-N29_DR        DNA/hAT-Tip100          (0)   1580       1 2007785  
   504   16.5 10.3  4.5  chr22               369201   369216 (38763864) + hAT-N134_DR       DNA/hAT?                733    756   (309) 2007786  
  1287   15.0 10.0  3.2  chr22               369217   369506 (38763574) + ANGEL             DNA/Kolobok               1    309     (0) 2007787  
   339   25.8  6.6  4.3  chr22               369347   369375 (38763705) + EnSpm-7_DR        DNA/CMC-EnSpm          9141   9295  (1739) 2007788 *
   277   25.3  1.2  2.5  chr22               369556   369572 (38763508) + DNAX-23_DR        DNA                    9426   9505  (2296) 2007789  
   281   17.2  9.4  0.0  chr22               369573   369636 (38763444) + EnSpm-22N2_DR     DNA/CMC-EnSpm          4220   4289  (1258) 2007790  
  2214    6.6 10.1  0.0  chr22               369640   369956 (38763124) C BEL-44_DRe-LTR    LTR/Pao                 (0)    349       1 2007791  
   858   19.4 28.0  2.3  chr22               369957   370204 (38762876) C Helitron-2_DR     RC/Helitron          (3633)  23779   23454 2007792 *
  1982   12.7  5.8  2.0  chr22               369927   370255 (38762825) C SINE2-3_DR        SINE/tRNA-V-RTE        (27)    341       1 2007793  
  1478   21.0  6.1 28.8  chr22               370256   370602 (38762478) + Merlin-1_DR       DNA/Merlin             8224   8723  (1804) 2007794  
  1682   11.6 18.5  0.8  chr22               370603   370931 (38762149) + HE1_DR1           SINE/tRNA-V-RTE           2    388    (14) 2007795  
   203   11.1  0.0  0.0  chr22               372589   372624 (38760456) C CryptonV-N5_DR    DNA/Crypton-V       (18941)   5596    5561 2007796  
   206   14.4 10.8  8.2  chr22               372792   372874 (38760206) + hAT-N47C_DR       DNA/hAT-Tip100          944   1028  (1431) 2007797  
   280   10.0  0.0  1.7  chr22               373282   373342 (38759738) + EnSpm-N46_DR      DNA/CMC-EnSpm?         2201   2260  (1480) 2007798  
   212    4.5  0.0  0.0  chr22               373306   373349 (38759731) C hAT-N182_DR       DNA/hAT-Ac           (1171)    789     746 2007799 *
   201   12.2  7.0  4.5  chr22               373451   373493 (38759587) C DNA9-6_DR         DNA                  (3779)   4105    4062 2007800  
   654   16.6 11.3  1.7  chr22               373500   373658 (38759422) C DNA-N15_DR        DNA                   (148)    257      84 2007801  
   246   18.9  0.0  3.9  chr22               373652   373731 (38759349) C hAT-N160_DR       DNA/hAT-Ac            (925)   1239    1188 2007802 *
   283   16.7  5.6  0.0  chr22               373701   373754 (38759326) C DNA-N15_DR        DNA                   (272)    133      77 2007803  
   230   28.2  0.0  1.4  chr22               373703   373774 (38759306) C hAT-N53_DR        DNA/hAT-Ac           (1951)   1729    1659 2007804 *
   327   13.0  0.0  0.0  chr22               373757   373802 (38759278) C DNA-N15_DR        DNA                   (283)    122      77 2007801 *
   354    6.2  4.2  0.0  chr22               373800   373847 (38759233) C DNA-N15_DR        DNA                   (272)    133      84 2007801  
   285   14.0  4.0  0.0  chr22               373841   373890 (38759190) C DNA-N15_DR        DNA                   (275)    130      79 2007801 *
   458   13.6  8.2  6.2  chr22               373895   374028 (38759052) C DNA-N15_DR        DNA                   (272)    133      10 2007805  
   215   22.2  2.4  7.6  chr22               374323   374405 (38758675) + Gypsy118-LTR_DR   LTR/Gypsy               416    494   (539) 2007806 *
   233   17.8  2.7  1.3  chr22               374338   374411 (38758669) + EnSpm-7_DR        DNA/CMC-EnSpm          7084   7158  (3876) 2007807 *
   290   14.0  0.0  0.0  chr22               374363   374419 (38758661) C EnSpm-N46_DR      DNA/CMC-EnSpm?       (1478)   2262    2206 2007808  
   426    9.2  6.0  1.9  chr22               374536   374635 (38758445) C DNA6-6_DR         DNA                  (1234)  10047    9944 2007809  
   286   30.3  0.0  0.0  chr22               374537   374658 (38758422) C DNA7-N1_DR        DNA/Zisupton         (1062)   9355    9234 2007810 *
   437   18.4  0.9  0.9  chr22               374571   374680 (38758400) C Polinton-4_DR     DNA/Maverick         (3103)  17184   17075 2007811  
   264    6.1  0.0  0.0  chr22               374803   374835 (38758245) C DNA6-6_DR         DNA                  (4149)   7132    7100 2007812  
  1039   10.1 12.4  0.5  chr22               374839   375007 (38758073) C LTR-11_DR-LTR     LTR                     (1)    192       4 2007813  
  1528   10.2  2.2  0.0  chr22               375008   375230 (38757850) + HE1_DR1           SINE/tRNA-V-RTE         100    327    (75) 2007814  
   363   19.7  1.4  0.0  chr22               375176   375246 (38757834) + DNA-TA-4_DR       DNA/TcMar              4550   4621  (5174) 2007815 *
  2085    5.6  1.4  1.0  chr22               375430   375718 (38757362) C L2-2_DRe          LINE/L2                 (0)   4238    3949 2007816  
   603   15.5  6.0  0.0  chr22               375772   375887 (38757193) + Kolobok-N3_DR     DNA/Kolobok-T2?           1    123   (247) 2007817 *
  1343    9.1  0.5  0.0  chr22               375887   376072 (38757008) + LTR-11_DR-LTR     LTR                       7    193     (0) 2007818  
  1283    9.9 25.8  0.0  chr22               376075   376295 (38756785) C Harbinger-N10_DR  DNA/PIF-Harbinger      (50)    278       1 2007819  
   467   17.0 38.8  0.0  chr22               376329   376475 (38756605) C DNA-N21_DR        DNA/hAT-Charlie?        (2)    332     129 2007820  
   246    3.1  0.0  0.0  chr22               376519   376550 (38756530) C EnSpm-N10_DR      DNA/CMC-EnSpm        (6842)   2466    2435 2007821  
   256   23.9  0.0  0.0  chr22               377384   377429 (38755651) + HATN10B_DR        DNA/hAT-Ac                1     46   (562) 2007822  
  2402    8.3  6.4  0.3  chr22               377431   377790 (38755290) + HE1_DR1           SINE/tRNA-V-RTE           1    382    (20) 2007823  
   387   17.1  7.9  0.0  chr22               377904   377979 (38755101) + HATN10_DR         DNA/hAT-Ac              373    454     (1) 2007824  
   558   14.4 28.1  0.0  chr22               378309   378461 (38754619) + TE-X-6B_DR        DNA/Crypton-A           215    410   (164) 2007825  
  1258   11.6  8.7  0.5  chr22               378489   378695 (38754385) + DNA21TA1_DR       DNA/TcMar-Tc1            39    262   (277) 2007826  
  3723    9.7  6.2  2.6  chr22               378697   379249 (38753831) C hAT-N31_DR        DNA/hAT-Ac              (0)   1462     891 2007827  
   452   13.2  2.2  0.0  chr22               379250   379340 (38753740) C hAT-N32B_DR       DNA/hAT-Charlie       (148)    283     191 2007828  
  1709    5.3 12.8  0.0  chr22               379362   379587 (38753493) + HATN8_DR          DNA/Zisupton              1    255     (0) 2007829  
   873    9.8  7.5  0.0  chr22               379589   379721 (38753359) C hAT-N31_DR        DNA/hAT-Ac           (1319)    143       1 2007830  
  1239   12.7 19.9  0.0  chr22               379722   379956 (38753124) + DNA21TA1_DR       DNA/TcMar-Tc1           256    537     (2) 2007831  
   465   13.9  9.3  0.0  chr22               379963   380048 (38753032) + TE-X-6B_DR        DNA/Crypton-A           417    510    (64) 2007832  
   276   16.7  0.0  3.7  chr22               380234   380289 (38752791) + TDR19             DNA/hAT-Charlie         185    238   (167) 2007833 *
   448   24.4  6.8  2.3  chr22               380279   380484 (38752596) + TDR19             DNA/hAT-Charlie         135    349    (56) 2007834 *
   685   23.1  3.6  2.0  chr22               380320   380484 (38752596) C hAT-N22B_DR       DNA/hAT-Ac            (361)   1018     851 2007835  
  1213   19.7  2.0  9.8  chr22               380485   380785 (38752295) C TDR19C            DNA/hAT-Charlie         (0)    396       1 2007836  
   227   26.4  4.2  0.0  chr22               380731   380802 (38752278) C CryptonV-N5_DR    DNA/Crypton-V       (21468)   3069    2995 2007837 *
   640   31.3 10.0  0.7  chr22               381809   382227 (38750853) C L2-14_DRe         LINE/L2               (232)    962     543 2007838  
   264   17.0  0.0  1.9  chr22               383770   383823 (38749257) + hAT-N50_DR        DNA/hAT-Ac              649    701     (0) 2007839  
  1122   18.1  8.6  1.7  chr22               383914   384253 (38748827) C Kolobok-N14B_DR   DNA/Kolobok-T2?        (59)   2052    1778 2007840  
   876    9.3 12.0  0.0  chr22               384247   384396 (38748684) C HE1_DR1           SINE/tRNA-V-RTE        (22)    380     213 2007841 *
   392   17.0  8.3  1.7  chr22               384397   384504 (38748576) C Kolobok-N14B_DR   DNA/Kolobok-T2?      (1996)    115       1 2007842  
   214   26.3  0.0  0.0  chr22               384686   384742 (38748338) + CR1-18_DR         LINE/L2                 598    654  (2774) 2007843  
   728   19.9  9.1  3.0  chr22               384766   384952 (38748128) + SINE2-1_DR        SINE/tRNA                 1    198     (0) 2007844  
   360   23.5  2.4  0.0  chr22               385069   385153 (38747927) C DNAX-19_DR        DNA                   (167)    272     186 2007845  
  2778    7.5  2.8  0.0  chr22               385154   385511 (38747569) + SINE2-3_DR        SINE/tRNA-V-RTE           1    368     (0) 2007846  
   261   24.5 18.9  0.8  chr22               385512   385622 (38747458) C DNAX-19_DR        DNA                   (241)    198      68 2007845  
   290   12.8  0.0  0.0  chr22               385819   385865 (38747215) + TDR19C            DNA/hAT-Charlie         193    239   (157) 2007847  
  2226    8.2  5.0  1.5  chr22               386369   386691 (38746389) + DNA8-17_DR        DNA/hAT-Tip100         1343   1676   (137) 2007848  
   299    7.0  0.0  2.3  chr22               386966   387009 (38746071) + Mariner-10_DR     DNA/TcMar-Tc1             1     43  (1554) 2007849  
  1612   12.1 17.1  0.0  chr22               388012   388291 (38744789) C Harbinger-N10_DR  DNA/PIF-Harbinger       (0)    328       1 2007850  
   221   23.7 12.7  4.2  chr22               390055   390078 (38743002) + EnSpm-N59_DR      DNA/CMC-EnSpm?         1720   1838  (1831) 2007851  
   281   20.9 18.6  0.0  chr22               390079   390164 (38742916) + DNA8-19_DR        DNA/Merlin                4    105   (201) 2007852  
  4237    5.4  3.5  2.2  chr22               390216   390761 (38742319) + Harbinger-8N1_DR  DNA/PIF-Harbinger         3    555     (0) 2007853  
   237    9.4  0.0  0.0  chr22               390734   390765 (38742315) + EnSpm-N10_DR      DNA/CMC-EnSpm          2684   2715  (6593) 2007854 *
   211   24.3  1.4  5.6  chr22               390745   390818 (38742262) + EnSpm-N11_DR      DNA/CMC-EnSpm          1411   1481  (3872) 2007855 *
   307   16.7  0.0  1.5  chr22               390764   390830 (38742250) + TDR20             DNA/Merlin              167    232     (7) 2007856  
   263   19.2  0.0  0.0  chr22               390895   390946 (38742134) C L2-2_DRe          LINE/L2                 (4)   4234    4183 2007857  
   237   20.4  8.4  8.4  chr22               390900   391006 (38742074) + IS3EU-5_DR        DNA/IS3EU              5758   5864  (2424) 2007858 *
   804   19.2  8.8  2.8  chr22               390949   391152 (38741928) C SINE2-2_DR        SINE/tRNA-Core-RTE    (113)    216       1 2007859  
   227   13.5  1.8  7.5  chr22               391611   391622 (38741458) + EnSpm-5_DR        DNA/CMC-EnSpm          2378   2386  (5285) 2007860  
   399   18.2 14.4  2.3  chr22               391623   391740 (38741340) C DNA-2-29_DR       DNA                     (0)    132       1 2007861  
   266   26.3  0.9  6.0  chr22               392670   392774 (38740306) + hAT-N50B_DR       DNA/hAT-Ac                9    108   (640) 2007862  
   223   24.8  2.0  7.4  chr22               393156   393255 (38739825) + hAT-N50_DR        DNA/hAT-Ac              607    701     (0) 2007863  
   459   17.1 18.2  0.0  chr22               393875   393962 (38739118) C EXPANDER1_DR      LINE/RTE-BovB          (26)   3339    3236 2007864  
   501   13.1  0.0  0.0  chr22               393963   394045 (38739035) C DIRS-1-LTR_DR     LTR/Ngaro             (612)     78       3 2007865  
   262   18.9  0.0  1.9  chr22               394386   394439 (38738641) C REP-1_DR          Unknown                 (0)     58       6 2007866  
   975   15.2  0.6  0.0  chr22               394636   394799 (38738281) C DNA-N15_DR        DNA                   (163)    242      78 2007867  
   327   10.9  0.0  0.0  chr22               394803   394853 (38738227) C DNA8-1_DR         DNA/hAT-Ac            (789)   1375    1330 2007868 *
   423    8.1  8.1  0.0  chr22               394853   394914 (38738166) C DNA-N15_DR        DNA                   (273)    132      66 2007869  
   416    9.3  0.0  0.0  chr22               394908   394961 (38738119) C DNA-N15_DR        DNA                   (274)    131      78 2007869 *
   260   21.9  8.4  1.1  chr22               394935   395017 (38738063) C hAT-N53B_DR       DNA/hAT-Ac           (2628)   1549    1461 2007870 *
   423    8.1  8.1  0.0  chr22               394961   395022 (38738058) C DNA-N15_DR        DNA                   (273)    132      66 2007871  
   225   26.0  3.7  5.0  chr22               394962   394988 (38738092) C Zisupton-7_DR     DNA/Zisupton        (16608)    474     395 2007872 *
  7016    1.4 13.1  1.0  chr22               395036   395958 (38737122) C hAT-N48B_DR       DNA/hAT-Ac              (0)   2140    1107 2007873  
   398   24.2  2.1 10.6  chr22               396059   396083 (38736997) + DNA-8-24_DR       DNA/hAT-Tip100          585    716  (1067) 2007874  
   440   23.3  1.7  1.7  chr22               396084   396201 (38736879) + TDR6              DNA                     132    249     (1) 2007875  
   287   20.4  4.4  3.3  chr22               396202   396274 (38736806) + hAT-N91_DR        DNA/hAT-Ac              257    330    (25) 2007876 *
   300   12.3  3.2  0.8  chr22               396270   396337 (38736743) C L2-1B_DR          LINE/L2                 (4)   1004     947 2007877  
   200    8.3  2.1  0.0  chr22               396946   396993 (38736087) C Zisupton-7_DR     DNA/Zisupton         (5668)  11414   11366 2007878  
   375   21.9  7.3  4.4  chr22               399709   399751 (38733329) + EnSpm-N10_DR      DNA/CMC-EnSpm          5941   6053  (3255) 2007879  
   437   14.9  0.0  0.0  chr22               399752   399817 (38733263) C hAT-N22B_DR       DNA/hAT-Ac            (367)   1012     947 2007880  
  3394    9.0  1.3  0.4  chr22               399818   400295 (38732785) C HarbingerN1_DR    DNA/PIF-Harbinger       (0)    650     169 2007881  
   778    8.5 11.9  0.0  chr22               400299   400416 (38732664) C hAT-N141_DR       DNA/hAT-Charlie        (62)    132       1 2007882  
   300   19.0 11.6  2.1  chr22               400352   400437 (38732643) + TDR19             DNA/hAT-Charlie         120    213   (192) 2007883 *
   207   23.5  0.0  9.6  chr22               400380   400459 (38732621) C CryptonV-N5_DR    DNA/Crypton-V       (11940)  12597   12525 2007884 *
   272   23.4 11.1  1.6  chr22               401107   401223 (38731857) C hAT-N88_DR        DNA/hAT-Ac            (209)    373     246 2007885  
   816   16.9 18.6  4.5  chr22               401569   401859 (38731221) C hAT-N130_DR       DNA/hAT-Ac             (88)    333       4 2007886  
   236   18.8  1.2  6.2  chr22               402229   402313 (38730767) + LOOPERN2_DR       DNA/Kolobok-T2          849    929   (446) 2007887  
  1481    9.0  5.4  0.0  chr22               402320   402541 (38730539) C Mariner-N38_DR    DNA/TcMar-Tc1          (45)    502     269 2007888  
   807    9.4 23.6  3.0  chr22               402547   402711 (38730369) + hAT-N142_DR       DNA/hAT?                786    983   (453) 2007889 *
  1040   10.3  5.2  0.0  chr22               402710   402864 (38730216) C DNA14-5-1_DR      DNA                   (511)    182      20 2007890  
   374   16.4  4.1  0.0  chr22               402803   402875 (38730205) + hAT-N148_DR       DNA/hAT-Ac              590    665  (1494) 2007891 *
  1475   19.9  8.7  5.6  chr22               402875   403311 (38729769) + hAT-N89B_DR       DNA/hAT-Ac             1577   2026   (386) 2007892  
   282   13.8 47.9  0.0  chr22               403405   403498 (38729582) C Harbinger-N22_DR  DNA/PIF-Harbinger     (119)    226      88 2007893 *
   578   18.0  5.5  9.1  chr22               403485   403516 (38729564) + EnSpm-7_DR        DNA/CMC-EnSpm          7071   7095  (3939) 2007894  
   450    6.0  2.0  0.0  chr22               403517   403616 (38729464) C EnSpm-N14_DR      DNA/CMC-EnSpm         (936)   3644    3543 2007895  
   578   18.0  5.5  9.1  chr22               403617   403697 (38729383) + EnSpm-7_DR        DNA/CMC-EnSpm          7096   7158  (3876) 2007894  
   444   19.1  0.0  2.9  chr22               403698   403716 (38729364) + (TG)n             Simple_repeat             1    173     (0) 2007896  
   537   18.5  8.2  4.9  chr22               403717   403875 (38729205) C DNA-N43_DR        DNA/TcMar-Fot1        (333)    721     558 2007897  
   446   20.8  8.3  8.3  chr22               403756   403912 (38729168) C HATN11B_DR        DNA/hAT               (213)    477     321 2007898 *
   490   12.0  1.3 24.0  chr22               403807   403959 (38729121) + hAT-N48C_DR       DNA/hAT-Ac             1694   1818   (481) 2007899 *
   578   18.0  5.5  9.1  chr22               403876   403887 (38729193) + EnSpm-7_DR        DNA/CMC-EnSpm          7159   7169  (3865) 2007894  
   387   23.4  5.7  5.0  chr22               403960   404095 (38728985) C ENSPM-6_DR        DNA/CMC-EnSpm       (18589)  14027   13963 2007900  
   291    9.8  0.0  9.7  chr22               404096   404174 (38728906) C DNA9-5_DR         DNA                  (1824)   3103    3032 2007901 *
   338    6.9  0.0  0.0  chr22               404124   404195 (38728885) + DNA6-6_DR         DNA                    9940  10011  (1270) 2007902 *
   387   23.4  5.7  5.0  chr22               404175   404187 (38728893) C ENSPM-6_DR        DNA/CMC-EnSpm       (18585)  13962   13956 2007900  
   321   12.1  0.0  0.0  chr22               404196   404206 (38728874) + Polinton-4_DR     DNA/Maverick          17110  17192  (3095) 2007903  
   571   20.1  6.4 11.6  chr22               404327   404562 (38728518) + hAT-N91_DR        DNA/hAT-Ac              108    332    (23) 2007904  
   316   22.4  3.0  7.6  chr22               404465   404628 (38728452) C Zisupton-6_DR     DNA/Zisupton        (13225)   8891    8735 2007905 *
   255   11.8  0.0  5.9  chr22               404591   404644 (38728436) C EnSpm-N48B_DR     DNA/CMC-EnSpm        (6251)    708     658 2007906 *
   241    0.0  0.0  0.0  chr22               405022   405054 (38728026) + (ATG)n            Simple_repeat             3     35     (0) 2007907  
   841   22.5 11.8  6.9  chr22               405200   405934 (38727146) C IS3EU-4_DR        DNA/IS3EU             (171)  14858   14090 2007908  
   454   12.5  2.2  1.1  chr22               405858   405946 (38727134) + hAT-N48C_DR       DNA/hAT-Ac             1683   1772   (527) 2007909 *
   416   21.3  0.0  0.0  chr22               405870   405963 (38727117) + hAT-2n1_DR        DNA/hAT-Charlie        1068   1161    (49) 2007910 *
   208   10.8  2.7  0.0  chr22               406043   406079 (38727001) + DNA6-4_DR         DNA                    2112   2149  (1390) 2007911 *
   212    7.4  0.0  0.0  chr22               406053   406079 (38727001) + Zisupton-6_DR     DNA/Zisupton           8850   8876 (13240) 2007912 *
   227   17.1  2.4  0.0  chr22               406058   406098 (38726982) + hAT-N48C_DR       DNA/hAT-Ac             1826   1867   (432) 2007913  
   202   20.0  2.0  0.0  chr22               406080   406095 (38726985) + EnSpm-N10_DR      DNA/CMC-EnSpm          8566   8603   (705) 2007914 *
   246    8.2  6.6  3.9  chr22               406286   406361 (38726719) + LOOPERN2_DR       DNA/Kolobok-T2          834    911   (464) 2007915 *
   271   10.8  1.2  0.0  chr22               406293   406377 (38726703) + EnSpm-N13_DR      DNA/CMC-EnSpm          5966   6054 (16095) 2007916 *
   391    5.9  2.3  1.1  chr22               406308   406393 (38726687) + Helitron-2_DR     RC/Helitron           23607  23693  (3719) 2007917  
   383   21.3 10.9  4.8  chr22               406309   406446 (38726634) C Helitron-2_DR     RC/Helitron         (21339)   6073    5928 2007918 *
   218   21.1  0.0  3.5  chr22               406794   406852 (38726228) + DNA2-13_DR        DNA                     351    407  (5491) 2007919 *
   903   17.2  0.3  1.4  chr22               406806   407177 (38725903) + (TCTA)n           Simple_repeat             1    367     (0) 2007920  
   283   16.9  1.2  3.9  chr22               406853   406870 (38726210) C EnSpm-N48B_DR     DNA/CMC-EnSpm        (1495)   5461    5387 2007921 *
   209   19.8  0.0  6.6  chr22               407485   407565 (38725515) + DNA6-6_DR         DNA                    9952  10027  (1254) 2007922  
   679   13.2 14.5  1.4  chr22               408565   408695 (38724385) C EXPANDER1_DR      LINE/RTE-BovB           (0)   3365    3218 2007923  
  7171   10.0 10.4  0.0  chr22               408756   409829 (38723251) + EXPANDER1_DR      LINE/RTE-BovB          2157   3342    (23) 2007924  
   200   17.9  1.8  0.0  chr22               410391   410401 (38722679) C Rex1-31_DRe       LINE/Rex-Babar        (392)   3141    3089 2007925  
   215   12.2  0.0  0.0  chr22               410402   410442 (38722638) + EnSpm-N10_DR      DNA/CMC-EnSpm          8545   8585   (723) 2007926  
   236   16.7  0.0  1.7  chr22               410691   410751 (38722329) C DNA-2-32_DR       DNA/CMC-EnSpm?       (2788)   5994    5935 2007927  
   215   16.4 17.3  2.1  chr22               410752   410771 (38722309) + Gypsy-230_DR-LTR  LTR/Gypsy                65    157   (647) 2007928  
   549   13.3  1.5 24.1  chr22               410876   411073 (38722007) + hAT-2n1_DR        DNA/hAT-Charlie         973   1134    (76) 2007929  
   519    9.3  0.0  0.0  chr22               410985   411092 (38721988) + Zisupton-7_DR     DNA/Zisupton          11371  11478  (5604) 2007930 *
   312   20.0  2.1  0.0  chr22               411013   411107 (38721973) + hAT-N48B_DR       DNA/hAT-Ac             1583   1679   (461) 2007931 *
   218   21.9  0.0  8.7  chr22               411046   411120 (38721960) + Gypsy146-LTR_DR   LTR/Gypsy                58    126   (682) 2007932 *
   250   27.6  1.6  0.8  chr22               411093   411105 (38721975) C Gypsy120-LTR_DR   LTR/Gypsy             (851)    148      57 2007933  
   431    7.9  0.0  2.2  chr22               412945   413035 (38720045) + Zisupton-7_DR     DNA/Zisupton           4607   4695 (12387) 2007934 *
   527    5.3  0.0  1.1  chr22               412960   413055 (38720025) + hAT-N48B_DR       DNA/hAT-Ac             1591   1685   (455) 2007935  
   345   10.1  1.0  3.0  chr22               412967   413068 (38720012) C Gypsy-31-LTR_DR   LTR/Gypsy             (796)    158      59 2007936 *
   747   14.2 43.8  1.6  chr22               416897   417291 (38715789) C hAT-N108_DR       DNA/hAT-Ac             (17)    559       1 2007937  
   280    5.9 19.6  0.0  chr22               417521   417571 (38715509) + TDR15             DNA/hAT-Ac                1     61   (488) 2007938  
   228   20.5  0.0  0.0  chr22               417570   417608 (38715472) + DNA8-7_DR         DNA/hAT-Ac               17     55   (529) 2007939 *
   546   13.9 53.7  0.6  chr22               417604   417942 (38715138) C hAT-N108_DR       DNA/hAT-Ac             (58)    518       1 2007940  
   495   10.4  3.7 11.9  chr22               418087   418195 (38714885) C TDR15             DNA/hAT-Ac            (448)    101       1 2007941  
   206   17.5  0.0  0.0  chr22               418689   418728 (38714352) + Merlin-N5_DR      DNA/Merlin             1426   1465  (2840) 2007942  
   200   17.9  1.4  4.4  chr22               418740   418766 (38714314) + TDR8B             DNA/hAT-Ac              618    685   (278) 2007943  
   240    9.3  0.0  0.0  chr22               418767   418809 (38714271) C Rex1-31_DRe       LINE/Rex-Babar        (409)   3124    3082 2007944  
   323   25.5  0.5  4.5  chr22               418885   419093 (38713987) C Gypsy120-LTR_DR   LTR/Gypsy             (797)    239      39 2007945 *
   972   13.9  0.0  5.0  chr22               418938   419069 (38714011) + (TG)n             Simple_repeat             1    372   (884) 2007946  
   353   11.2  0.0  8.3  chr22               419070   419264 (38713816) C ERV1-N3-I_DR      LTR/ERV1              (825)   3766    3587 2007947 *
   475   15.2  0.0  2.6  chr22               419169   419427 (38713653) + Zisupton-7_DR     DNA/Zisupton          11374  11534  (5548) 2007948  
   393   12.6  0.5 11.8  chr22               419363   419560 (38713520) C ERV1-N3-I_DR      LTR/ERV1              (825)   3766    3589 2007949 *
   520   15.2  0.2 11.4  chr22               419564   419608 (38713472) C ERV1-N3-I_DR      LTR/ERV1              (802)   3789    3751 2007950  
   556   19.0  0.6  0.6  chr22               419609   419767 (38713313) + Zisupton-7_DR     DNA/Zisupton          11376  11534  (5548) 2007951  
   520   15.2  0.2 11.4  chr22               419768   419949 (38713131) C ERV1-N3-I_DR      LTR/ERV1              (802)   3750    3593 2007950  
   972   13.9  0.0  5.0  chr22               419950   420259 (38712821) + (TG)n             Simple_repeat           373   1256     (0) 2007946  
   555   13.9  0.0  6.9  chr22               420101   420270 (38712810) + Zisupton-7_DR     DNA/Zisupton          11378  11536  (5546) 2007952 *
   950   12.5  0.9 17.9  chr22               420132   420346 (38712734) C ERV1-N3-I_DR      LTR/ERV1              (826)   3765    3582 2007953  
   423   15.7  2.9  0.0  chr22               420271   420372 (38712708) C EnSpm-N14_DR      DNA/CMC-EnSpm         (933)   3647    3543 2007954 *
   312   20.2  0.5 28.3  chr22               420275   420495 (38712585) + EnSpm-N10_DR      DNA/CMC-EnSpm          7170   7342  (1966) 2007955 *
   240   22.3  1.2  4.9  chr22               420453   420537 (38712543) + LOOPERN2_DR       DNA/Kolobok-T2          269    350  (1025) 2007956 *
   584   22.9  0.0  3.8  chr22               420464   420709 (38712371) C Zisupton-7_DR     DNA/Zisupton         (5540)  11542   11367 2007957  
   237   20.2  2.2 12.2  chr22               420518   420742 (38712338) + ERV1-N3-I_DR      LTR/ERV1               3562   3766   (825) 2007958 *
   216   29.6  0.8  5.7  chr22               420538   420572 (38712508) + Helitron-2_DR     RC/Helitron            6006   6106 (21306) 2007959 *
   263   14.3  0.0  3.6  chr22               420827   420884 (38712196) + EnSpm-N36_DR      DNA/CMC-EnSpm          1220   1275  (1950) 2007960 *
   347    7.8  1.3  0.0  chr22               420838   420914 (38712166) C ENSPM-6_DR        DNA/CMC-EnSpm       (17675)  14941   14864 2007961  
   204   17.2  9.2  0.0  chr22               420885   420913 (38712167) C DNA7-N1_DR        DNA/Zisupton         (1062)   9355    9261 2007962 *
   582   17.8  0.2  5.3  chr22               421015   421294 (38711786) + (CA)n             Simple_repeat             1    265     (0) 2007963  
   204   17.1  8.1  8.1  chr22               421035   421295 (38711785) + EnSpm-N18_DR      DNA/CMC-EnSpm          3070   3330  (2145) 2007964 *
   325   27.1  6.5  2.4  chr22               421129   421328 (38711752) + Gypsy120-LTR_DR   LTR/Gypsy                42    249   (787) 2007965  
   533   19.1  0.0  1.5  chr22               421458   421472 (38711608) C Kolobok-2_DR      DNA/Kolobok-T2       (3340)   3360    3225 2007966  
   794    6.5  0.0  0.8  chr22               421473   421595 (38711485) + (TCTA)n           Simple_repeat             3    124     (0) 2007967  
   294   16.3  0.0  3.9  chr22               421711   421844 (38711236) + Gypsy-31-LTR_DR   LTR/Gypsy                30    158   (796) 2007968 *
   397    5.5  0.0  0.0  chr22               421732   421858 (38711222) + (CA)n             Simple_repeat             1    127     (0) 2007969  
   239   34.0  1.1  9.9  chr22               421789   421810 (38711270) + Zisupton-7_DR     DNA/Zisupton          12224  12282  (4800) 2007970 *
   312   11.7  0.0  0.0  chr22               421811   421870 (38711210) + Polinton-1_DR     DNA/Maverick          17132  17191  (1294) 2007971  
   241   20.2  3.0 11.8  chr22               421812   421912 (38711168) + Dada-tL_DR        DNA/Dada               9809   9901   (506) 2007972 *
   302   19.7  5.2 10.9  chr22               421833   421929 (38711151) C Dada-tL_DR        DNA/Dada              (507)   9900    9809 2007972  
   256   27.6  0.0  0.6  chr22               421859   421895 (38711185) C hAT-2n1_DR        DNA/hAT-Charlie        (92)   1118     956 2007973 *
   588   17.2  0.1  5.9  chr22               421863   422110 (38710970) + (TG)n             Simple_repeat             1    233     (0) 2007974  
   239   34.0  1.1  9.9  chr22               421930   421964 (38711116) + Zisupton-7_DR     DNA/Zisupton          12283  12385  (4697) 2007970 *
   464   20.4  0.0  0.0  chr22               422024   422126 (38710954) C Helitron-2_DR     RC/Helitron         (21311)   6101    5999 2007975  
   293   12.8  0.5 36.2  chr22               422127   422241 (38710839) + Zisupton-7_DR     DNA/Zisupton          11379  11538  (5544) 2007976  
   265   13.9  0.0  2.8  chr22               422176   422249 (38710831) C Rex1-31_DRe       LINE/Rex-Babar        (405)   3128    3057 2007977 *
   214   17.4  4.3  0.0  chr22               422191   422259 (38710821) + Gypsy134-LTR_DR   LTR/Gypsy              1069   1140    (61) 2007978 *
   222   24.3  0.0  1.4  chr22               422389   422463 (38710617) C DNA9-5_DR         DNA                  (1822)   3105    3032 2007979 *
   384   11.5  1.0  0.0  chr22               422404   422507 (38710573) + Zisupton-7_DR     DNA/Zisupton          11376  11480  (5602) 2007980  
   237   14.9  4.5  0.0  chr22               422461   422527 (38710553) C Zisupton-7_DR     DNA/Zisupton        (16097)    985     916 2007981 *
   210    4.9  0.0  0.0  chr22               422694   422734 (38710346) + hAT-N131_DR       DNA/hAT-Ac              281    321  (1743) 2007982  
   325   21.3  2.0  0.5  chr22               422896   423012 (38710068) C EnSpm-9_DR        DNA/CMC-EnSpm        (7579)   1041     928 2007983  
   274   11.8 27.4  0.0  chr22               423115   423165 (38709915) + EnSpm-N39B_DR     DNA/CMC-EnSpm?          224    288   (277) 2007984 *
  3534   11.2 12.2  0.3  chr22               423160   423725 (38709355) + EXPANDER1_DR      LINE/RTE-BovB          2729   3361     (4) 2007985  
  1302    9.7 17.0  0.0  chr22               423735   423940 (38709140) + EnSpm-N39B_DR     DNA/CMC-EnSpm?          325    565     (0) 2007986  
   722   10.1  3.5  3.5  chr22               424231   424343 (38708737) + hAT-N146_DR       DNA/hAT-Charlie           1    113   (160) 2007987  
  2886    6.3  7.2  0.7  chr22               424365   424750 (38708330) + Harbinger-8N1_DR  DNA/PIF-Harbinger         5    415   (140) 2007988  
  1698   20.2  6.2  3.1  chr22               424751   424793 (38708287) C EnSpm-N10_DR      DNA/CMC-EnSpm        (6594)   2669    2267 2007989 *
  3626    3.8  2.4  0.0  chr22               424769   425192 (38707888) C Harbinger-8N1_DR  DNA/PIF-Harbinger      (34)    521      88 2007990  
  1884   16.2  3.1  0.0  chr22               425317   425674 (38707406) + Mariner-N38_DR    DNA/TcMar-Tc1           131    499    (48) 2007991  
  1365   21.3  8.8  3.4  chr22               425675   425768 (38707312) + ENSPM-6_DR        DNA/CMC-EnSpm         21536  22011 (10605) 2007992  
   526    8.2  1.4  0.0  chr22               426511   426583 (38706497) C DNA-3-2_DR        DNA/PIF-Harbinger       (0)    973     900 2007993  
   486   14.9  6.8  1.1  chr22               426610   426697 (38706383) + hAT-N178B_DR      DNA/hAT-Ac              858    950   (933) 2007994  
   209   11.1  0.0  0.0  chr22               427152   427205 (38705875) C Rex1-31_DRe       LINE/Rex-Babar        (405)   3128    3075 2007995 *
   283   17.0  4.0  5.1  chr22               427164   427262 (38705818) C EnSpm-N14_DR      DNA/CMC-EnSpm         (951)   3629    3532 2007996  
   751   17.9  0.0  0.7  chr22               427710   427727 (38705353) C EnSpm-N42B_DR     DNA/CMC-EnSpm         (882)   3422    3278 2007997  
   939    9.4  0.0  0.0  chr22               427728   427855 (38705225) + DNA8-17_DR        DNA/hAT-Tip100         1310   1437   (376) 2007998  
   219   20.0  4.9  1.6  chr22               427822   427882 (38705198) C DNAX-23_DR        DNA                  (2082)   9719    9657 2007999 *
   278   13.9  8.3  0.0  chr22               427958   427987 (38705093) C Polinton-1_DR     DNA/Maverick         (1269)  17216   17139 2008000  
   374    2.4  0.0  0.0  chr22               427988   428029 (38705051) + Helitron-2_DR     RC/Helitron           23607  23648  (3764) 2008001  
   224   22.3  0.0  4.8  chr22               427995   428060 (38705020) + HE1_DR1           SINE/tRNA-V-RTE         206    268   (134) 2008002 *
   226   21.6  5.4  0.0  chr22               428158   428231 (38704849) + EnSpm-9_DR        DNA/CMC-EnSpm           906    983  (7637) 2008003  
   229   18.4  0.0  2.0  chr22               428301   428350 (38704730) + Helitron-2_DR     RC/Helitron           23638  23686  (3726) 2008004  
   201   26.5  1.4  4.3  chr22               428305   428375 (38704705) C EnSpm-N36_DR      DNA/CMC-EnSpm        (1948)   1277    1209 2008005 *
   244   30.0  4.4  3.5  chr22               429985   430098 (38702982) C MOSAT_DR          Satellite             (645)   1442    1328 2008006  
   264   26.8 10.3  0.0  chr22               430401   430497 (38702583) C DNA9-5_DR         DNA                  (1780)   3147    3041 2008007 *
   268   20.0  3.5  2.3  chr22               430449   430535 (38702545) + EnSpm-7_DR        DNA/CMC-EnSpm          7105   7192  (3842) 2008008  
   213   26.3  2.0  1.0  chr22               430536   430548 (38702532) C Gypsy-31-LTR_DR   LTR/Gypsy             (808)    146      46 2008009  
   257   24.2  0.0  0.0  chr22               430558   430623 (38702457) + ENSPM-6_DR        DNA/CMC-EnSpm         13914  13979 (18637) 2008010  
   222   15.9  0.0  0.0  chr22               430593   430636 (38702444) C TDR8B             DNA/hAT-Ac            (278)    685     642 2008011 *
   491   12.6  0.4 14.3  chr22               430727   431119 (38701961) C ERV1-N3-I_DR      LTR/ERV1              (810)   3781    3594 2008012 *
```
