## Supplementary Data 1 for "A genomic portrait of zebrafish transposable elements and their spatiotemporal embryonic expression": danRer11.nonalt.fa.out (part 317 of 591)

```
   675   14.2  0.0 14.7  chr22               430750   430861 (38702219) + (TG)n             Simple_repeat             1    341     (0) 2008013  
   389   15.7  0.0 20.2  chr22               430862   431149 (38701931) + Zisupton-7_DR     DNA/Zisupton          11368  11534  (5548) 2008014  
  1991   23.3  4.7 14.2  chr22               431546   433503 (38699577) + MOSAT_DR          Satellite                 1   1773   (981) 2008015  
   504   13.9 14.7 13.0  chr22               433631   433895 (38699185) C hAT-N110_DR       DNA/hAT?              (378)    319      51 2008016  
   958   15.8  5.0 16.2  chr22               434479   434819 (38698261) C hAT-N109_DR       DNA/hAT-Ac             (11)    642     335 2008017  
   793   19.6 27.4  2.3  chr22               434784   434834 (38698246) C DNA9-3_DR         DNA/MULE-MuDR?       (9661)   1718    1327 2008018 *
  1416   10.5 13.7  6.0  chr22               434835   435097 (38697983) + SINE2-5_DR        SINE/tRNA-V-RTE           1    282     (0) 2008019  
   961   12.2  0.7  2.0  chr22               434965   435115 (38697965) C hAT-N167B_DR      DNA/hAT-Charlie       (193)   1380    1232 2008020 *
   410    9.5  3.2  0.0  chr22               435084   435146 (38697934) C hAT-N109_DR       DNA/hAT-Ac            (292)    361     297 2008017 *
  4015    6.8  7.8  0.0  chr22               435150   435711 (38697369) + TC1DR3            DNA/TcMar-Tc1           620   1225     (0) 2008021  
   232   15.0  0.0  0.0  chr22               435677   435716 (38697364) C DNA8-26_DR        DNA                  (2990)   1540    1501 2008022 *
   212   21.1 10.5  0.0  chr22               436131   436187 (38696893) C DNA-2-32_DR       DNA/CMC-EnSpm?         (36)   8746    8684 2008023  
   205    9.1  2.3  0.0  chr22               436409   436452 (38696628) C EnSpm-N36_DR      DNA/CMC-EnSpm        (1956)   1269    1225 2008005  
   202   12.0  2.0  0.0  chr22               436942   436991 (38696089) C DNA6-6_DR         DNA                  (1254)  10027    9977 2008024 *
   277    4.3  0.0 12.8  chr22               436959   437011 (38696069) + Polinton-1_DR     DNA/Maverick          17149  17195  (1290) 2008025  
  1667   25.8  2.5 17.0  chr22               437034   438401 (38694679) + Helitron-N1_DR    RC/Helitron            1644   2515 (24897) 2008026  
   251   15.7  1.4  2.8  chr22               438412   438483 (38694597) + hAT-N48B_DR       DNA/hAT-Ac             1339   1409   (731) 2008027 *
   265   13.2  6.6  0.0  chr22               438425   438515 (38694565) C Polinton-1_DR     DNA/Maverick          (720)  17765   17669 2008028 *
   416   14.2  1.9  7.5  chr22               438427   438640 (38694440) + EnSpm-N10_DR      DNA/CMC-EnSpm          7179   7342  (1966) 2008029  
   300   18.8  2.9  0.0  chr22               438587   438655 (38694425) C DNA6-6_DR         DNA                  (1259)  10022    9952 2008024 *
   208   25.8  0.0  3.0  chr22               438596   438663 (38694417) + Gypsy-23-LTR_DR   LTR/Gypsy               553    618   (598) 2008030 *
   303    7.2  0.0  9.5  chr22               438610   438655 (38694425) + Helitron-2_DR     RC/Helitron            5360   5401 (22011) 2008031  
   245   23.5  3.2  3.8  chr22               439274   439292 (38693788) + Gypsy82-LTR_Dr    LTR/Gypsy               642    825   (519) 2008032 *
   304   14.7  0.0  0.0  chr22               439283   439350 (38693730) C hAT-N131_DR       DNA/hAT-Ac           (1739)    325     258 2008033 *
   714   10.8  0.0  0.0  chr22               439293   439458 (38693622) + (TG)n             Simple_repeat             1    166     (0) 2008034  
   236   22.2  2.7 23.7  chr22               439408   439631 (38693449) + EnSpm-N10_DR      DNA/CMC-EnSpm          7177   7362  (1946) 2008035 *
   311   19.7  1.4  0.0  chr22               439579   439649 (38693431) C Zisupton-N1_DR    DNA/Zisupton         (1860)   1454    1383 2008036  
   376   11.5  4.5  1.1  chr22               439750   439837 (38693243) C hAT-N122_DR       DNA/hAT-Ac              (5)    572     482 2008037  
   458    9.1  1.5  0.0  chr22               439933   439998 (38693082) + TC1DR3            DNA/TcMar-Tc1             1     67  (1158) 2008038  
   476    8.7  1.4  0.0  chr22               440007   440075 (38693005) + TC1DR3            DNA/TcMar-Tc1          1156   1225     (0) 2008039  
   387   18.3  4.8  1.2  chr22               440012   440094 (38692986) + Merlin-2_DR       DNA/Merlin             4837   4922  (8999) 2008040 *
   720    8.3  0.9  3.6  chr22               440118   440230 (38692850) + hAT-N32_DR        DNA/hAT-Charlie          61    170   (331) 2008041  
  1330    6.7  7.9  0.0  chr22               440250   440427 (38692653) + HATN4_DR          DNA/hAT-Charlie           1    192     (0) 2008042  
   238   29.4  0.0  0.0  chr22               440368   440435 (38692645) C ENSPM-6_DR        DNA/CMC-EnSpm       (10165)  22451   22384 2008043 *
  2195    5.3  2.4  1.0  chr22               440427   440713 (38692367) + hAT-N32_DR        DNA/hAT-Charlie         211    501     (0) 2008044  
   469   16.7  1.6  2.3  chr22               440818   440946 (38692134) C Kolobok-2_DR      DNA/Kolobok-T2       (3362)   3338    3211 2008045  
   307   18.8 12.0  0.0  chr22               440871   441104 (38691976) C HAT1_DR           DNA/hAT-Ac           (2645)    647     386 2008046 *
  1203    3.5  0.0  0.0  chr22               441105   441134 (38691946) + (TCTA)n           Simple_repeat             5    268     (0) 2008047  
  1896   14.0 10.9  1.0  chr22               441576   441950 (38691130) + Kolobok-N5_DR     DNA/Kolobok-T2?           8    419    (66) 2008048  
   326   14.9  0.0  3.0  chr22               441948   442016 (38691064) + Helitron-N3_DR    RC/Helitron               2     68  (2948) 2008049 *
  1196   24.1 11.0  0.4  chr22               442025   442509 (38690571) + MOSAT_DR          Satellite                 1    536   (401) 2008050 *
  2564   15.0  9.1  6.7  chr22               442431   443160 (38689920) + Helitron-N1_DR    RC/Helitron            1746   2518 (24894) 2008051  
   338   27.0  7.3  4.3  chr22               443044   443248 (38689832) + DIRS-N4_DR        LTR/Ngaro              1943   2153  (3643) 2008052 *
   245   19.7  5.6  1.3  chr22               443695   443766 (38689314) C EnSpm-N10_DR      DNA/CMC-EnSpm        (2072)   7236    7162 2008053 *
   295   14.3  0.0  0.0  chr22               443710   443751 (38689329) C Helitron-2_DR     RC/Helitron          (3764)  23648   23607 2008054  
   284   17.5  0.0  0.0  chr22               443752   443766 (38689314) + hAT-N131_DR       DNA/hAT-Ac              276    332  (1732) 2008055  
   224   19.6 14.1  4.3  chr22               443767   443837 (38689243) C hAT-N48B_DR       DNA/hAT-Ac            (503)   1637    1498 2008056  
  2273   11.1  3.2  3.0  chr22               444046   444417 (38688663) C HE1_DR1           SINE/tRNA-V-RTE        (20)    382      10 2008057  
  1161   24.2  3.6 10.4  chr22               444052   444470 (38688610) + DNA9-3_DR         DNA/MULE-MuDR?         1328   1720  (9659) 2008058 *
   243   17.4 14.8  2.0  chr22               444519   444606 (38688474) + hAT-N133_DR       DNA/hAT-Ac              159    257   (366) 2008059  
  3097   11.4  3.6  2.8  chr22               444705   445201 (38687879) C DNA-X-4_DR        DNA                     (0)   1245     745 2008060  
   723   16.3  4.0  0.7  chr22               445213   445360 (38687720) C hAT-N142_DR       DNA/hAT?              (238)   1198    1046 2008061  
   439   15.6  0.0 10.3  chr22               445425   445531 (38687549) + Merlin-2_DR       DNA/Merlin            11113  11209  (2712) 2008062  
   278   21.1  5.8  1.4  chr22               445953   446091 (38686989) C Gypsy120-LTR_DR   LTR/Gypsy             (852)    184      40 2008063 *
   703   13.7  0.0  3.8  chr22               445969   446190 (38686890) + (TG)n             Simple_repeat             1    213     (0) 2008064  
   203    9.7  0.0  0.0  chr22               446170   446200 (38686880) + hAT-N185B_DR      DNA/hAT?                780    810   (546) 2008065 *
   209   28.6  7.1  0.0  chr22               446317   446400 (38686680) C Merlin-N5_DR      DNA/Merlin           (2847)   1458    1369 2008066  
   218   25.0  0.0  0.0  chr22               447569   447616 (38685464) + hAT-N69_DR        DNA/hAT-Ac                6     53  (1220) 2008067  
   329   16.0 11.1  3.5  chr22               448043   448204 (38684876) + hAT-N91_DR        DNA/hAT-Ac              127    300    (55) 2008068  
   207   21.9  4.1  9.2  chr22               448052   448222 (38684858) + Helitron-2_DR     RC/Helitron           11733  11895 (15517) 2008069 *
   278   21.5  5.5  7.0  chr22               448088   448232 (38684848) C Kolobok-1_DR      DNA/Kolobok-T2       (3373)   2930    2788 2008070 *
   351   15.9  2.2  1.1  chr22               448114   448202 (38684878) + Zisupton-7_DR     DNA/Zisupton          12270  12359  (4723) 2008071  
   283   22.1  0.8  3.9  chr22               448203   448245 (38684835) C ACROBAT1          DNA/PIF               (519)    860     733 2008072  
   221   19.3  7.0  0.0  chr22               449790   449846 (38683234) C Dada-U1A_DR       DNA/Dada             (7077)   3902    3842 2008073 *
   260   12.5  0.0  0.0  chr22               449803   449842 (38683238) C EnSpm-N2_DR       DNA/CMC-EnSpm         (874)   3141    3102 2008074 *
  2656   11.4  5.7  0.0  chr22               449811   450247 (38682833) C Mariner-N38_DR    DNA/TcMar-Tc1           (0)    547      86 2008075  
   248   22.2  0.0  0.0  chr22               449843   449856 (38683224) + Helitron-N3_DR    RC/Helitron            1533   1586  (1430) 2008076 *
  3113   11.3 37.4  2.0  chr22               450277   451183 (38681897) C DNA-X-4_DR        DNA                     (0)   1245      25 2008077  
   253   19.0  2.5 12.8  chr22               451530   451692 (38681388) + Gypsy120-LTR_DR   LTR/Gypsy                47    194   (842) 2008078  
   238   19.4 20.3  4.2  chr22               451550   451602 (38681478) C EnSpm-9_DR        DNA/CMC-EnSpm        (7570)   1050     994 2008079 *
   208   22.8  6.5  9.2  chr22               451603   451632 (38681448) + HATN11B_DR        DNA/hAT                 220    293   (397) 2008080  
   923    9.7  0.5 22.6  chr22               451633   451832 (38681248) + ERV1-N3-I_DR      LTR/ERV1               3593   3756   (835) 2008081  
   234   33.0  0.0  9.4  chr22               451724   451967 (38681113) + DNA8-25_DR        DNA                     629    851  (3116) 2008082 *
   915   10.1  0.2 20.4  chr22               451751   451791 (38681289) + ERV1-N3-I_DR      LTR/ERV1               3577   3647   (944) 2008083  
   203   24.2  8.3  5.5  chr22               451792   451872 (38681208) + HATN11B_DR        DNA/hAT                 229    365   (325) 2008084 *
   208   22.8  6.5  9.2  chr22               451833   451926 (38681154) + HATN11B_DR        DNA/hAT                 294    535   (155) 2008080 *
   523   16.3  0.0  3.4  chr22               451873   451993 (38681087) + Gypsy-31-LTR_DR   LTR/Gypsy                42    158   (796) 2008085  
   238   19.4 20.3  4.2  chr22               451968   452215 (38680865) C EnSpm-9_DR        DNA/CMC-EnSpm        (7570)    993     724 2008079 *
   203   24.2  8.3  5.5  chr22               451994   452093 (38680987) + HATN11B_DR        DNA/hAT                 366    538   (152) 2008084 *
   496   13.5  0.0 12.7  chr22               452002   452179 (38680901) C Zisupton-7_DR     DNA/Zisupton         (5548)  11534   11377 2008086  
   291   19.3  3.4 15.5  chr22               452074   452282 (38680798) C LOOPERN2_DR       DNA/Kolobok-T2        (469)    906     720 2008087 *
   915   10.1  0.2 20.4  chr22               452180   452249 (38680831) + ERV1-N3-I_DR      LTR/ERV1               3648   3772   (819) 2008083  
   776   20.5  5.8 11.2  chr22               452191   452206 (38680874) + EnSpm-N10_DR      DNA/CMC-EnSpm          7310   7392  (1916) 2008088 *
   928   20.0  4.4  4.8  chr22               452207   452479 (38680601) C LOOPERN6_DR       DNA/Kolobok-T2?       (537)    814     543 2008089  
   677    8.2  0.0 19.8  chr22               452216   452224 (38680856) + (CA)n             Simple_repeat             1    541     (0) 2008090 *
   776   20.5  5.8 11.2  chr22               452480   452519 (38680561) + EnSpm-N10_DR      DNA/CMC-EnSpm          7393   7622  (1686) 2008088  
   200   18.5  6.0  3.5  chr22               452872   452955 (38680125) + Rex1-31_DRe       LINE/Rex-Babar         3061   3146   (387) 2008091 *
   223   21.7  3.5  3.5  chr22               452955   453040 (38680040) + hAT-N125_DR       DNA/hAT-Ac              171    256   (940) 2008092 *
   266    2.6  0.0  0.0  chr22               453008   453045 (38680035) + DNA-N4_DR         DNA                     665    702   (340) 2008093  
   222   16.3  2.3  0.0  chr22               453277   453319 (38679761) + Helitron-N1_DR    RC/Helitron            1806   1849   (732) 2008094 *
  1231   13.9 11.4  0.7  chr22               453316   453569 (38679511) C L2-3_DRe          LINE/L2                (10)   5058    4778 2008095  
  4398    6.8  1.3  0.0  chr22               453572   454119 (38678961) C Harbinger-8N1_DR  DNA/PIF-Harbinger       (0)    555       1 2008096  
   484    6.2  6.2  0.0  chr22               454120   454181 (38678899) C L2-3_DRe          LINE/L2               (290)   4778    4713 2008097  
   470   20.4  0.0  1.0  chr22               454214   454312 (38678768) C EnSpmN1_DR        DNA/CMC-EnSpm        (2083)   4498    4401 2008098 *
  4049    6.4  3.8  0.0  chr22               454230   454732 (38678348) C DNA2-15_DR        DNA/hAT-Ac              (6)    524       3 2008099  
   647   27.5  7.2  7.6  chr22               454733   454767 (38678313) C Kolobok-N12_DR    DNA/Kolobok-T2        (509)    339     306 2008100  
   205   22.7  3.0  0.0  chr22               454761   454826 (38678254) + Helitron-N2_DR    RC/Helitron            2288   2355   (108) 2008101 *
  4447    8.2  6.1  0.3  chr22               454834   455441 (38677639) + Harbinger-N9_DR   DNA/PIF-Harbinger         1    643     (0) 2008102  
   558   19.2  0.8  0.0  chr22               455496   455620 (38677460) C hAT-N21B_DR       DNA/hAT-Ac            (126)   1175    1050 2008103  
   202   23.9 14.4  0.9  chr22               456107   456203 (38676877) C EnSpm-N25_DR      DNA/CMC-EnSpm        (3176)   1510    1401 2008104 *
   311   18.1  0.0  9.0  chr22               456133   456205 (38676875) + hAT-N103_DR       DNA/hAT-Charlie         218    284   (403) 2008105  
   681    6.7  2.2  0.0  chr22               456231   456319 (38676761) + hAT-N48B_DR       DNA/hAT-Ac             1580   1670   (470) 2008106  
   212    9.4  0.0  0.0  chr22               456289   456341 (38676739) + Dada-tL_DR        DNA/Dada               9071   9123  (1284) 2008107 *
   493    2.8  0.0  0.0  chr22               456320   456335 (38676745) + Zisupton-7_DR     DNA/Zisupton          11374  11478  (5604) 2008108  
   203   18.8  5.9  0.0  chr22               456431   456515 (38676565) + EnSpm-N14_DR      DNA/CMC-EnSpm          3539   3628   (952) 2008109  
   354   14.9  4.5  0.0  chr22               456619   456685 (38676395) C EnSpm-N42_DR      DNA/CMC-EnSpm         (225)   1027     958 2008110  
   391   20.3  0.0  0.0  chr22               456784   456857 (38676223) + L2-33_DRe         LINE/L2                1125   1198   (250) 2008111  
   281   22.5  8.5  3.6  chr22               457255   457360 (38675720) + Harbinger-1N1_DR  DNA/PIF-Harbinger       837    947   (710) 2008112  
   223   10.0  0.0  0.0  chr22               457350   457389 (38675691) + EnSpm-N13_DR      DNA/CMC-EnSpm          5968   6007 (16142) 2008113 *
   377   13.1  1.4  2.9  chr22               457842   457924 (38675156) C TDR2              DNA/TcMar-Tc1           (0)    937     887 2008114 *
   781   12.2  8.0  3.5  chr22               457892   458053 (38675027) C hAT-N102_DR       DNA/hAT-Tip100        (659)    169       1 2008115  
  1712    9.9  1.6  0.4  chr22               458054   458307 (38674773) C DNA-8-28_DR       DNA/hAT-Tip100?       (230)    352      96 2008116  
   215   24.9  0.0  8.6  chr22               458258   458301 (38674779) C DNA9-3_DR         DNA/MULE-MuDR?       (5564)   5815    5735 2008117 *
   243   18.2  0.0  0.0  chr22               458302   458345 (38674735) C TDR13B            DNA                     (0)    763     720 2008118  
  3262    2.6  5.7  0.0  chr22               458346   458729 (38674351) + DNA-2-2_DR        DNA                       1    406     (1) 2008119  
  1378   18.5 17.3  9.6  chr22               458730   458840 (38674240) C DNA9-3_DR         DNA/MULE-MuDR?       (5642)   5737    5213 2008117  
  1520   16.0 20.6  2.6  chr22               458841   459263 (38673817) C TDR13B            DNA                   (201)    562      66 2008120  
  4643    9.2  4.4  0.4  chr22               459271   459945 (38673135) + DIRS-N2_DR        LTR/Ngaro              3787   4488  (1541) 2008121  
   429   15.4  0.0  3.9  chr22               459945   460025 (38673055) + DNA9-3_DR         DNA/MULE-MuDR?         5725   5802  (5577) 2008122 *
   441   13.3 23.1  0.9  chr22               459999   460089 (38672991) C DNA-8-28_DR       DNA/hAT-Tip100?       (471)    111       1 2008123  
   216    9.1  3.0  0.0  chr22               460077   460109 (38672971) C BEL30-I_DR        LTR/Pao               (913)   5735    5702 2008124 *
   242   17.3  0.0  0.0  chr22               460293   460344 (38672736) C BHIKHARI-4-I_DR   LTR/ERV1             (4284)    656     605 2008125  
   217   29.9  0.0  0.0  chr22               460807   460873 (38672207) C DNA-2-8_DR        DNA/CMC-EnSpm         (178)   2318    2252 2008126  
   201   12.5  0.0  0.0  chr22               460968   460999 (38672081) C SAT-4_DR          Satellite              (66)     54      23 2008127  
   246   19.1  8.0  2.5  chr22               461060   461134 (38671946) + Helitron-2_DR     RC/Helitron           23151  23229  (4183) 2008128  
   261   21.0 12.7  3.1  chr22               461314   461431 (38671649) + Helitron-2_DR     RC/Helitron            4616   4744 (22668) 2008129  
   472   11.1  0.0  0.0  chr22               461661   461801 (38671279) C Zisupton-7_DR     DNA/Zisupton         (5575)  11507   11377 2008130 *
   717    5.0  0.0  0.0  chr22               461691   462028 (38671052) + (CA)n             Simple_repeat             1    338     (0) 2008131  
   378    9.8  0.0  0.0  chr22               461959   462040 (38671040) + Polinton-1_DR     DNA/Maverick          17600  17681   (804) 2008132 *
   296   11.4  4.1  4.1  chr22               461978   462050 (38671030) C Dada-tL_DR        DNA/Dada             (1281)   9126    9054 2008133 *
   259   22.4  1.3  3.9  chr22               461992   462070 (38671010) + L1-11_DR          LINE/L1                7151   7227    (97) 2008134 *
   285   21.5  0.0  8.0  chr22               462192   462272 (38670808) + Rex1-31_DRe       LINE/Rex-Babar         3050   3124   (409) 2008135  
   252   22.0 10.4  7.3  chr22               462211   462249 (38670831) + EnSpm-N18_DR      DNA/CMC-EnSpm          3076   3160  (2315) 2008136 *
   323   23.3  0.0 21.6  chr22               462250   462446 (38670634) C Zisupton-7_DR     DNA/Zisupton         (5545)  11537   11376 2008137  
   252   22.0 10.4  7.3  chr22               462447   462522 (38670558) + EnSpm-N18_DR      DNA/CMC-EnSpm          3161   3332  (2143) 2008136 *
   371   22.3  0.4 12.1  chr22               462503   462752 (38670328) + DNA8-25_DR        DNA                     628    851  (3116) 2008138 *
   971   16.6  0.1 13.2  chr22               462523   462540 (38670540) + ERV1-N3-I_DR      LTR/ERV1               3561   3583  (1008) 2008139  
   391   18.6  1.4 14.4  chr22               462541   462760 (38670320) C hAT-2n1_DR        DNA/hAT-Charlie        (56)   1154     960 2008140 *
   868   15.8  0.0 18.5  chr22               462594   462779 (38670301) C Zisupton-7_DR     DNA/Zisupton         (5548)  11534   11378 2008141  
   294   26.0  0.4 11.2  chr22               462600   462846 (38670234) + DNA8-25_DR        DNA                     629    851  (3116) 2008142 *
   466   24.6  0.4  5.9  chr22               462653   462717 (38670363) + DNA8-25_DR        DNA                     624    803  (3164) 2008143  
   801   19.0  1.0 14.5  chr22               462718   462920 (38670160) + (CATA)n           Simple_repeat             1    179     (0) 2008144  
   245   28.3  0.0  5.4  chr22               462807   463041 (38670039) + DNA8-25_DR        DNA                     629    851  (3116) 2008145 *
   906   13.1  0.0 16.1  chr22               462813   462857 (38670223) C Zisupton-7_DR     DNA/Zisupton         (5533)  11549   11506 2008146  
   225   22.1  6.1  6.5  chr22               462858   463118 (38669962) + EnSpm-N18_DR      DNA/CMC-EnSpm          3069   3328  (2147) 2008147 *
   466   24.6  0.4  5.9  chr22               462921   462935 (38670145) + DNA8-25_DR        DNA                     804    850  (3117) 2008143  
   215   21.9  4.8  7.5  chr22               462948   463219 (38669861) + EnSpm-N18_DR      DNA/CMC-EnSpm          3068   3332  (2143) 2008148 *
   971   16.6  0.1 13.2  chr22               463042   463185 (38669895) + ERV1-N3-I_DR      LTR/ERV1               3584   3781   (810) 2008139  
   226   19.8 10.0 12.2  chr22               463135   463157 (38669923) + EnSpm-N18_DR      DNA/CMC-EnSpm          3078   3192  (2283) 2008149 *
   281   15.4  0.5 19.8  chr22               463158   463202 (38669878) + ERV1-N3-I_DR      LTR/ERV1               3593   3702   (889) 2008150 *
   959   16.6  0.1 10.9  chr22               463186   463202 (38669878) + (CA)n             Simple_repeat             1    260  (1912) 2008151  
   513   16.5  0.0 18.5  chr22               463203   463343 (38669737) + Gypsy-31-LTR_DR   LTR/Gypsy                37    155   (799) 2008152  
   283   21.2  0.0 13.6  chr22               463232   463406 (38669674) + Polinton-1_DR     DNA/Maverick          17600  17753   (732) 2008153 *
   254   25.3  5.8  4.8  chr22               463263   463329 (38669751) C EnSpm-9_DR        DNA/CMC-EnSpm        (7568)   1052     866 2008154 *
   540   18.2  7.2  6.5  chr22               463336   463488 (38669592) C LOOPERN2_DR       DNA/Kolobok-T2        (472)    903     750 2008155  
   281   15.4  0.5 19.8  chr22               463344   463368 (38669712) + ERV1-N3-I_DR      LTR/ERV1               3703   3769   (822) 2008150 *
   226   19.8 10.0 12.2  chr22               463369   463393 (38669687) + EnSpm-N18_DR      DNA/CMC-EnSpm          3193   3331  (2144) 2008149  
   906   13.1  0.0 16.1  chr22               463407   463544 (38669536) C Zisupton-7_DR     DNA/Zisupton         (5533)  11505   11368 2008146  
   431   17.7  0.0 12.4  chr22               463487   463686 (38669394) + ERV1-N3-I_DR      LTR/ERV1               3591   3768   (823) 2008156 *
   500   16.1  1.1 12.3  chr22               463489   463615 (38669465) + ERV1-N3-I_DR      LTR/ERV1               3595   3781   (810) 2008156 *
   529   15.4  0.0 12.7  chr22               463544   463742 (38669338) C Zisupton-7_DR     DNA/Zisupton         (5548)  11534   11368 2008157  
   283   22.3  2.9 14.4  chr22               463649   463684 (38669396) + HATN11B_DR        DNA/hAT                 224    295   (395) 2008158 *
   499   20.0  3.1  3.1  chr22               463685   463875 (38669205) + ERV1-N3-I_DR      LTR/ERV1               3591   3781   (810) 2008159 *
   547   19.0  0.0  6.6  chr22               463712   463998 (38669082) C Zisupton-7_DR     DNA/Zisupton         (5546)  11536   11368 2008160  
   283   22.3  2.9 14.4  chr22               463876   463988 (38669092) + HATN11B_DR        DNA/hAT                 296    529   (161) 2008158 *
   401   18.5  0.7 17.6  chr22               463919   463974 (38669106) + ERV1-N3-I_DR      LTR/ERV1               3593   3658   (933) 2008161  
   489   21.9  2.4  2.4  chr22               463975   464142 (38668938) C Zisupton-7_DR     DNA/Zisupton         (5545)  11537   11370 2008162  
   254   25.3  5.8  4.8  chr22               463999   464047 (38669033) C EnSpm-9_DR        DNA/CMC-EnSpm        (7568)    865     723 2008154 *
   200   25.7  0.0 16.7  chr22               464089   464270 (38668810) + Gypsy120-LTR_DR   LTR/Gypsy                39    194   (842) 2008163 *
   215   20.4  5.7 12.9  chr22               464110   464390 (38668690) + EnSpm-N18_DR      DNA/CMC-EnSpm          3070   3332  (2143) 2008164 *
   680   15.9  0.2 20.6  chr22               464124   464526 (38668554) C Zisupton-7_DR     DNA/Zisupton         (5545)  11537   11375 2008165  
   401   18.5  0.7 17.6  chr22               464143   464250 (38668830) + ERV1-N3-I_DR      LTR/ERV1               3659   3788   (803) 2008161 *
   504   17.4  0.9 13.5  chr22               464263   464361 (38668719) + ERV1-N3-I_DR      LTR/ERV1               3591   3761   (830) 2008166  
   247   18.7  6.5 13.0  chr22               464362   464433 (38668647) + EnSpm-N18_DR      DNA/CMC-EnSpm          3070   3229  (2246) 2008167  
   489   24.4  1.2  1.2  chr22               464434   464595 (38668485) + Polinton-1_DR     DNA/Maverick          17590  17751   (734) 2008168 *
   959   16.6  0.1 10.9  chr22               464527   464642 (38668438) + (CA)n             Simple_repeat           261   2172     (0) 2008151  
   247   18.7  6.5 13.0  chr22               464596   464638 (38668442) + EnSpm-N18_DR      DNA/CMC-EnSpm          3230   3330  (2145) 2008167 *
   284   18.9  0.0  8.8  chr22               464674   464760 (38668320) C DNA9-5_DR         DNA                  (1816)   3111    3032 2008169 *
   369    5.5  1.4  0.0  chr22               464692   464764 (38668316) + Zisupton-7_DR     DNA/Zisupton           4615   4688 (12394) 2008170 *
   395    6.9  5.5  4.3  chr22               464703   464793 (38668287) C EnSpm-N14_DR      DNA/CMC-EnSpm         (955)   3625    3534 2008171  
   394   18.1  2.4 14.1  chr22               464794   464902 (38668178) + EnSpm-N10_DR      DNA/CMC-EnSpm          7179   7343  (1965) 2008172  
   210   14.8  1.8  1.8  chr22               466214   466268 (38666812) + DNA9-3_DR         DNA/MULE-MuDR?         9430   9484  (1895) 2008173 *
   241   10.5  0.0  0.0  chr22               466236   466273 (38666807) + Dada-tL_DR        DNA/Dada               9866   9903   (504) 2008174  
   212   17.8  2.7  0.0  chr22               466274   466308 (38666772) + hAT-N70_DR        DNA/hAT?                594    668   (657) 2008175  
   277   22.4  0.0  0.0  chr22               468364   468430 (38664650) + hAT-N47C_DR       DNA/hAT-Tip100         1175   1241  (1218) 2008176 *
   352    7.4  0.0  5.6  chr22               468378   468434 (38664646) + Zisupton-1_DR     DNA/Zisupton           9062   9115   (514) 2008177  
   264   20.3  0.0  0.0  chr22               468395   468468 (38664612) C Polinton-4N1_DR   DNA/Maverick         (5659)   4777    4704 2008178 *
   281   16.4  1.7  0.0  chr22               468435   468447 (38664633) + ENSPM-6_DR        DNA/CMC-EnSpm         13950  14002 (18614) 2008179  
   269   23.8  1.6  0.0  chr22               468505   468567 (38664513) + DNA-1-7_DR        DNA/PIF-Harbinger         1     64  (1374) 2008180  
   359   26.4  4.0  0.8  chr22               468666   468791 (38664289) + DNA-1-7_DR        DNA/PIF-Harbinger        92    221  (1217) 2008181  
   687   19.2  1.2  3.5  chr22               469260   469432 (38663648) C HATN17_DR         DNA/hAT-Tip100       (1034)    513     345 2008182 *
  1717   13.4 10.1  0.0  chr22               469303   469630 (38663450) C SINE2-4_DR        SINE/tRNA-V-RTE         (3)    368       8 2008183  
   262   20.3  4.0  0.0  chr22               470097   470170 (38662910) + hAT-N133_DR       DNA/hAT-Ac              143    219   (404) 2008184  
  2016    8.2  6.6  2.3  chr22               470454   470788 (38662292) + Kolobok-N8_DRe    DNA/Kolobok-T2            8    356   (539) 2008185  
   553   24.1  5.4  0.6  chr22               471844   472010 (38661070) C DNA6-6_DR         DNA                  (3278)   8003    7829 2008186  
   230   18.6  0.0  0.0  chr22               471977   472019 (38661061) + DNA9-3_DR         DNA/MULE-MuDR?          840    882 (10497) 2008187 *
   494   19.6 16.3  1.3  chr22               472158   472421 (38660659) C hAT-N91_DR        DNA/hAT-Ac              (0)    355      53 2008188 *
   553   23.4  1.2 21.8  chr22               472186   472605 (38660475) C Penelope-1_DR     LINE/Penelope         (329)   4117    3769 2008189 *
  1613   15.1  8.7  2.5  chr22               472447   472827 (38660253) + Merlin-1_DR       DNA/Merlin             4288   4691  (5836) 2008190 *
  2250    5.8 11.2  0.0  chr22               472507   472836 (38660244) C SINE2-3_DR        SINE/tRNA-V-RTE         (1)    367       1 2008191  
   278   23.8  5.8  2.2  chr22               472764   472849 (38660231) + DNA8-10_DR        DNA/hAT-Ac             2742   2830  (1188) 2008192 *
   947   11.2 13.5  0.0  chr22               473004   473173 (38659907) C TDR3B             DNA/hAT-Charlie         (0)    193       1 2008193  
   232   23.5  0.0  0.0  chr22               473131   473181 (38659899) + DNA-6-N5_DR       DNA                    1700   1750  (1551) 2008194 *
   210   18.9  6.8  0.0  chr22               473436   473509 (38659571) C EnSpm-N25_DR      DNA/CMC-EnSpm        (3700)    986     908 2008195  
  1029   14.8  1.5  0.0  chr22               477758   477960 (38655120) C TDR7              DNA                     (6)    535     330 2008196  
   263   14.5  1.6  0.0  chr22               477976   478037 (38655043) C ENSPM-6_DR        DNA/CMC-EnSpm       (17715)  14901   14839 2008197  
   886   17.8  4.4  4.0  chr22               478507   478757 (38654323) C hAT-N174_DR       DNA/hAT-Ac            (402)    337      86 2008198  
   360   19.7  0.0  5.9  chr22               478937   479044 (38654036) C hAT-N174_DR       DNA/hAT-Ac            (637)    102       1 2008199  
   669   22.4  5.9 12.6  chr22               479840   480345 (38652735) + hAT-27N1_DR       DNA/hAT-Ac                1    476   (255) 2008200  
   311    8.3  0.0  4.2  chr22               480385   480434 (38652646) C DNA-X-13_DR       DNA                     (8)    794     747 2008201  
  2291    7.5 13.6  0.0  chr22               480439   480784 (38652296) C HarbingerN6_DR    DNA/PIF-Harbinger       (0)    393       1 2008202  
  3006   10.8 13.1  5.3  chr22               480811   481495 (38651585) + Gypsy-35-LTR_DR   LTR/Gypsy               194    929     (0) 2008203  
   406    8.7  2.8  5.5  chr22               481496   481574 (38651506) C EnSpm-9_DR        DNA/CMC-EnSpm        (7866)    754     709 2008204  
   253   22.6  2.0  5.3  chr22               481686   481783 (38651297) + ENSPM-6_DR        DNA/CMC-EnSpm         13949  14043 (18573) 2008205 *
   302   10.5  7.0  0.0  chr22               481748   481804 (38651276) C Helitron-N3_DR    RC/Helitron           (940)   2076    2016 2008206  
   270   15.6  5.0  7.0  chr22               481784   481803 (38651277) C EnSpm-N13_DR      DNA/CMC-EnSpm        (2503)  19645   19560 2008207 *
  8705    4.4  4.8  1.1  chr22               481804   482993 (38650087) + LOOPERN1_DR       DNA/Kolobok-T2            1   1234     (0) 2008208  
  1981   13.2 11.2  0.8  chr22               482994   483419 (38649661) C Mariner-N38_DR    DNA/TcMar-Tc1          (48)    499      30 2008209  
   437   11.0  0.0  1.4  chr22               483940   484013 (38649067) + TZF28             DNA/TcMar-Tc1             1     73  (1540) 2008210  
  6643    7.1  4.8  0.6  chr22               484018   485009 (38648071) + TZF28B            DNA/TcMar-Tc1           173   1206   (408) 2008211  
   977   12.4 14.7  0.4  chr22               485009   485219 (38647861) + TZF28B            DNA/TcMar-Tc1          1374   1614     (0) 2008212 *
   210   17.8  1.8  2.8  chr22               485821   485930 (38647150) C hAT-N180_DR       DNA/hAT?              (235)    916     808 2008213 *
   379    4.8  3.6  0.0  chr22               485864   485947 (38647133) C Polinton-4N1_DR   DNA/Maverick         (5647)   4789    4703 2008214  
   229   14.8  3.6  1.8  chr22               486061   486115 (38646965) + Kolobok-N10_DR    DNA/Kolobok               1     56   (587) 2008215  
   219   18.2 21.2  0.0  chr22               486129   486194 (38646886) + EnSpm-N13_DR      DNA/CMC-EnSpm          4286   4365 (17784) 2008216 *
   341   12.0 26.1  0.0  chr22               486162   486253 (38646827) + ANGEL             DNA/Kolobok             186    301     (8) 2008217  
   238   19.9 19.2  3.3  chr22               486254   486265 (38646815) C TE-X-13_DR        Unknown              (1192)   1233    1114 2008218  
  1481    6.4 15.2  0.0  chr22               486287   486522 (38646558) + Harbinger-N13_DR  DNA/PIF-Harbinger        19    290    (34) 2008219  
   206    4.8  0.0 11.9  chr22               486782   486828 (38646252) C Zisupton-6_DR     DNA/Zisupton        (20883)   1233    1192 2008220 *
   637   21.7  2.6  6.8  chr22               486798   487025 (38646055) + DNA6-6_DR         DNA                    7776   7994  (3287) 2008221  
   602   19.5  0.7  4.8  chr22               486900   487050 (38646030) + DIRS-9_DR         LTR/Ngaro              6015   6159   (272) 2008222 *
  1811   14.3  5.7  2.8  chr22               486919   487271 (38645809) + DNA8-17_DR        DNA/hAT-Tip100         1309   1671   (142) 2008223  
   715   16.9  1.8  1.8  chr22               487125   487293 (38645787) + CryptonV-N1_DR    DNA/Crypton-V          7978   8146  (1905) 2008224 *
   265   19.3  8.6  6.9  chr22               487317   487444 (38645636) + hAT-N110_DR       DNA/hAT?                 72    201   (496) 2008225  
   595    3.9  1.3  0.0  chr22               487681   487757 (38645323) + DNA9-N1_DR        DNA/MULE-NOF              1     78  (4938) 2008226 *
  5568    4.6  1.5  0.0  chr22               487754   488475 (38644605) C DNA9-N1_DR        DNA/MULE-NOF         (4283)    733       1 2008227  
   440   19.0  0.0  7.5  chr22               488502   488615 (38644465) C hAT-N21B_DR       DNA/hAT-Ac            (704)    597     492 2008228  
   265   17.3  7.2  6.2  chr22               488682   488792 (38644288) + hAT-N110_DR       DNA/hAT?                214    325   (372) 2008229  
  2795   10.9  3.4  0.2  chr22               488803   489299 (38643781) + Mariner-N38_DR    DNA/TcMar-Tc1            35    547     (0) 2008230  
   243   25.0  1.2  0.0  chr22               489897   489980 (38643100) C Merlin-N3_DR      DNA/Merlin              (4)    251     167 2008231  
  9920    1.9  0.7  0.2  chr22               489988   491215 (38641865) C hAT-N41_DR        DNA/hAT-Ac             (25)   1235       1 2008232  
   773   17.9  3.1  0.0  chr22               491216   491374 (38641706) C Merlin-N3_DR      DNA/Merlin             (78)    177      14 2008233  
   432   25.5  3.8  1.8  chr22               491245   491404 (38641676) + SAT-26_DR         Satellite              1283   1445  (2438) 2008234 *
  1193   15.2  3.2  8.5  chr22               491376   491684 (38641396) + LOOPERN4_DR       DNA/Kolobok-T2            3    296   (621) 2008235  
  1381   15.1 18.8  0.0  chr22               491693   492017 (38641063) + HATN13_DR         DNA/hAT-Ac                1    386   (733) 2008236  
   965    5.6  0.0  0.0  chr22               492016   492141 (38640939) C TDR17B            DNA/Sola-1           (1014)    532     407 2008237 *
   471   20.8  0.0  3.2  chr22               492032   492160 (38640920) + CryptonV-N5_DR    DNA/Crypton-V          4074   4198 (20339) 2008238 *
  1941    7.8  7.8  0.0  chr22               492128   492422 (38640658) + LOOPERN4_DR       DNA/Kolobok-T2          470    787   (130) 2008239  
  2917    4.8  4.0  0.0  chr22               492427   492803 (38640277) + HarbingerN6_DR    DNA/PIF-Harbinger         2    393     (0) 2008240  
   523   16.7  9.2  0.0  chr22               492804   492922 (38640158) + LOOPERN4_DR       DNA/Kolobok-T2          788    917     (0) 2008241  
   202   20.4  2.3 11.1  chr22               493050   493137 (38639943) + ENSPM-6_DR        DNA/CMC-EnSpm         13989  14069 (18547) 2008242  
   203   26.4  0.0  4.0  chr22               493174   493252 (38639828) C hAT-N164_DR       DNA/hAT-Tip100       (1121)    919     844 2008243  
   297   12.9  1.2  4.2  chr22               494065   494234 (38638846) + (CA)n             Simple_repeat             2    166     (0) 2008244  
   635   13.4 23.4  0.0  chr22               495203   495373 (38637707) C DNA-N15_DR        DNA                   (118)    287      77 2008245  
   376    8.9  0.0  0.0  chr22               495372   495427 (38637653) C DNA-N15_DR        DNA                   (273)    132      77 2008246 *
   492   21.0  0.8  0.0  chr22               495426   495544 (38637536) C DNA-N15_DR        DNA                   (273)    132      13 2008247  
   244   20.6  2.7  0.0  chr22               495829   495901 (38637179) C TDR8B             DNA/hAT-Ac            (275)    688     614 2008248  
   321   12.3  0.0  0.0  chr22               496276   496348 (38636732) + HATN16_DR         DNA/hAT-Charlie         736    808   (136) 2008249 *
  3858    7.9  5.3  0.2  chr22               496284   496868 (38636212) + hAT-N34B_DR       DNA/hAT-Ac              228    842     (0) 2008250  
   593   19.4 10.8  0.0  chr22               497108   497246 (38635834) + hAT-N57_DR        DNA/hAT-Ac                2    155  (1131) 2008251  
   414    9.0  7.5  0.0  chr22               497248   497314 (38635766) + TDR22             DNA                       3     74  (1181) 2008252  
   656   10.6  8.0  0.0  chr22               497319   497431 (38635649) C DNA-TTAA-3_DR     DNA                     (0)   1179    1058 2008253  
  5505    3.0  0.3  0.0  chr22               497440   498111 (38634969) + HarbingerN2_DR    DNA/PIF-Harbinger         1    674     (0) 2008254  
  2713   13.9  8.8  0.9  chr22               498112   498700 (38634380) C DNA-TTAA-3_DR     DNA                   (134)   1045     411 2008253  
   219    9.3  2.3  0.0  chr22               498786   498828 (38634252) C Zisupton-N1_DR    DNA/Zisupton         (1865)   1449    1406 2008255 *
   243   23.6  4.1  1.3  chr22               498793   498938 (38634142) C hAT-N48C_DR       DNA/hAT-Ac            (451)   1848    1699 2008256 *
   726   17.5  5.2  7.5  chr22               498875   499065 (38634015) + DNA-N43_DR        DNA/TcMar-Fot1          532    718   (336) 2008257  
   293   15.4  0.0  0.0  chr22               498997   499074 (38634006) C EnSpm-7_DR        DNA/CMC-EnSpm        (3867)   7167    7090 2008258 *
   201   25.0  4.5  0.0  chr22               498998   499085 (38633995) + Gypsy-23-LTR_DR   LTR/Gypsy               556    647   (569) 2008259 *
   230   14.0  6.0  0.0  chr22               499039   499088 (38633992) C hAT-N185_DR       DNA/hAT?              (532)    428     376 2008260  
   212   18.6  1.6  3.3  chr22               499263   499323 (38633757) + hAT-N35B_DR       DNA/hAT-Ac              858    917   (695) 2008261  
   203   13.3  4.3  1.7  chr22               499552   499666 (38633414) C Zisupton-7_DR     DNA/Zisupton         (5589)  11493   11376 2008262  
   261   14.2  7.3  1.9  chr22               499992   500142 (38632938) + DNA-N43_DR        DNA/TcMar-Fot1          540    698   (356) 2008263  
   205    4.3  2.2  0.0  chr22               500103   500148 (38632932) C hAT-N182_DR       DNA/hAT-Ac           (1173)    787     741 2008264 *
   414   26.1  8.8  0.7  chr22               500211   500472 (38632608) + Zisupton-6_DR     DNA/Zisupton           9195   9477 (12639) 2008265  
   253    3.6  0.0  0.0  chr22               500424   500478 (38632602) C EnSpm-9_DR        DNA/CMC-EnSpm        (7845)    775     721 2008266 *
  6661    6.2 14.5  0.3  chr22               500694   501737 (38631343) C DNA-5-6_DR        DNA/hAT                (37)   1192       2 2008267  
  2331   19.6  7.3  3.2  chr22               501738   501834 (38631246) + Helitron-N3B_DR   RC/Helitron            5055   5667   (937) 2008268  
  2648   11.4  5.6  0.6  chr22               501835   502320 (38630760) + Mariner-N38_DR    DNA/TcMar-Tc1            36    545     (2) 2008269  
   203   15.0  9.8  1.5  chr22               502270   502285 (38630795) + CryptonV-N4_DR    DNA/Crypton-V          5039   5103  (8389) 2008270 *
   222   15.9  0.0  0.0  chr22               502286   502329 (38630751) + EnSpm-N2_DR       DNA/CMC-EnSpm          3097   3140   (875) 2008271 *
  1234   11.3  0.5  1.5  chr22               502326   502532 (38630548) + hAT-N32E_DR       DNA/hAT-Charlie         301    505    (11) 2008272  
  7628    2.6  1.4  0.0  chr22               502736   503672 (38629408) + hAT-N30_DR        DNA/hAT-Ac                1    950    (32) 2008273  
  7343    8.4  3.1  1.2  chr22               503820   504973 (38628107) + TDR1              DNA/TcMar-Tc1            61   1236     (0) 2008274  
   535   26.9  1.1  4.0  chr22               504974   505244 (38627836) C Zisupton-6_DR     DNA/Zisupton        (13173)   8943    8681 2008275  
   421   18.6  0.0  3.9  chr22               505132   505265 (38627815) + Gypsy123-I_DR     LTR/Gypsy               558    686  (4728) 2008276 *
   574    7.4  0.0  0.0  chr22               505163   505257 (38627823) C DNA9-3_DR         DNA/MULE-MuDR?       (1749)   9630    9536 2008277  
   422   16.8  0.0  0.0  chr22               505183   505283 (38627797) + DNA8-25_DR        DNA                     768    868  (3099) 2008278 *
   602   19.2 12.6  0.0  chr22               505265   505431 (38627649) C Tc1-7_DR          DNA/TcMar-Tc1           (1)   1645    1458 2008279  
   335   13.4  0.0  0.0  chr22               505753   505834 (38627246) C Polinton-4_DR     DNA/Maverick         (3100)  17187   17106 2008280 *
   698   15.6  0.5 16.2  chr22               505763   505969 (38627111) + (CA)n             Simple_repeat             1    179     (0) 2008281  
   657   20.3  1.2 25.8  chr22               505783   506331 (38626749) C EnSpm-9_DR        DNA/CMC-EnSpm        (7544)   1076     728 2008282 *
   613    9.3  0.3  4.1  chr22               506129   506298 (38626782) C Zisupton-7_DR     DNA/Zisupton         (5542)  11540   11386 2008283 *
   634    3.8  0.0  2.5  chr22               506299   506379 (38626701) C hAT-N48B_DR       DNA/hAT-Ac            (474)   1666    1588 2008284  
   272   16.8  2.8  0.0  chr22               507707   507717 (38625363) C EnSpm-22N2_DR     DNA/CMC-EnSpm        (3140)   2407    2377 2008285  
   285    5.6  0.0  0.0  chr22               507718   507789 (38625291) C CryptonV-N5_DR    DNA/Crypton-V       (16019)   8518    8447 2008286  
   276    3.3  0.0  0.0  chr22               507737   507796 (38625284) + EnSpm-N13_DR      DNA/CMC-EnSpm          8226   8285 (13864) 2008287 *
   204   20.5  0.0 11.7  chr22               507752   507856 (38625224) C Harbinger-8_DR    DNA/PIF-Harbinger    (1148)   1185    1092 2008288 *
   272   16.8  2.8  0.0  chr22               507790   507813 (38625267) C EnSpm-22N2_DR     DNA/CMC-EnSpm        (3140)   2376    2298 2008285  
   264   11.0 10.8  2.0  chr22               507797   507829 (38625251) + Zisupton-6_DR     DNA/Zisupton           1262   1362 (20754) 2008289 *
   529   18.9 19.1  1.1  chr22               508519   508748 (38624332) + Kolobok-N4_DR     DNA/Kolobok-T2         1888   2158   (844) 2008290  
   301   10.4  0.0  0.0  chr22               509077   509124 (38623956) + EnSpm-N27B_DR     DNA/CMC-EnSpm            82    129    (44) 2008291  
   392   13.8  0.0  0.0  chr22               509274   509338 (38623742) + EnSpm-N27B_DR     DNA/CMC-EnSpm            84    148    (25) 2008292  
   339   14.1  0.0  1.6  chr22               509512   509576 (38623504) + EnSpm-N27B_DR     DNA/CMC-EnSpm            85    148    (25) 2008293  
   309   12.7  1.8  0.0  chr22               509755   509809 (38623271) + EnSpm-N27B_DR     DNA/CMC-EnSpm            63    118    (55) 2008294 *
  1730   15.4  9.5  1.2  chr22               509764   509807 (38623273) C TDR17B            DNA/Sola-1            (729)    817     470 2008295  
  1869   10.7 12.2  0.0  chr22               509808   510144 (38622936) + HE1_DR1           SINE/tRNA-V-RTE           2    379    (23) 2008296  
   212   20.4  0.0  0.0  chr22               510143   510186 (38622894) + EnSpm-N27B_DR     DNA/CMC-EnSpm           104    147    (26) 2008297 *
   428   11.7  3.5  3.5  chr22               510337   510451 (38622629) C L1-1_DR           LINE/L1                (97)   5714    5600 2008298  
  2226   10.5 17.6  0.4  chr22               510455   510921 (38622159) + Mariner-N38_DR    DNA/TcMar-Tc1             1    547     (0) 2008299  
   217   15.9  0.0  0.0  chr22               510884   510927 (38622153) + EnSpm-N2_DR       DNA/CMC-EnSpm          3096   3139   (876) 2008300 *
  1792   11.0  3.3  0.0  chr22               510927   511227 (38621853) C L1-1_DR           LINE/L1               (261)   5550    5240 2008298  
   345    9.8  8.2  0.0  chr22               511288   511348 (38621732) + EnSpm-N27B_DR     DNA/CMC-EnSpm            83    148    (25) 2008301  
   242   10.5  0.0  0.0  chr22               511555   511592 (38621488) + Mariner-N5_DR     DNA/TcMar              2882   2919  (6050) 2008302 *
  1580   10.4 22.8  0.0  chr22               511591   511928 (38621152) C Harbinger-N29_DR  DNA/PIF-Harbinger    (1097)    908     494 2008303  
  3022    3.9  1.0  0.0  chr22               511931   512318 (38620762) + DNA-AT-1_DR       DNA                       1    392     (0) 2008304  
  2797   10.0  5.2  2.4  chr22               512319   512798 (38620282) C Harbinger-N29_DR  DNA/PIF-Harbinger    (1512)    493       1 2008303  
   380   17.1  1.2  0.0  chr22               512828   512909 (38620171) + EnSpm-N27B_DR     DNA/CMC-EnSpm            82    164     (9) 2008305  
   209   20.4  8.8  4.2  chr22               513313   513471 (38619609) C EnSpm-21_DR       DNA/CMC-EnSpm        (2837)   6313    6148 2008306 *
   389   19.3  5.3 10.1  chr22               513360   513436 (38619644) C DNA-N43_DR        DNA/TcMar-Fot1        (329)    725     634 2008307  
   227   22.0  0.0 13.0  chr22               513437   513619 (38619461) + Zisupton-7_DR     DNA/Zisupton          11374  11535  (5547) 2008308 *
   238   22.8  5.8  1.4  chr22               513492   513629 (38619451) C Gypsy120-LTR_DR   LTR/Gypsy             (857)    179      36 2008309 *
   293   17.9 14.5  0.0  chr22               513495   513611 (38619469) + EnSpm-9_DR        DNA/CMC-EnSpm           920   1053  (7567) 2008310  
   306   20.9  2.6 10.9  chr22               513612   513744 (38619336) C Polinton-1_DR     DNA/Maverick          (745)  17739   17589 2008311 *
   389   19.3  5.3 10.1  chr22               513630   513716 (38619364) C DNA-N43_DR        DNA/TcMar-Fot1        (329)    633     528 2008307  
   212   12.8  2.1  0.0  chr22               513786   513832 (38619248) C hAT-N180_DR       DNA/hAT?              (255)    896     849 2008312 *
   215   11.5  0.0  0.0  chr22               513797   513848 (38619232) C EnSpm-9_DR        DNA/CMC-EnSpm        (7838)    782     731 2008313  
   278   19.2  0.0  0.0  chr22               514192   514264 (38618816) + hAT-N48C_DR       DNA/hAT-Ac             1692   1764   (535) 2008314  
   213   23.5  2.9  4.0  chr22               514265   514292 (38618788) + DIRS-8B_DR        LTR/Ngaro              4843   4942  (2371) 2008315  
   205   29.6  0.0  0.0  chr22               515967   516037 (38617043) C EnSpm-N15_DR      DNA/CMC-EnSpm        (1137)    350     280 2008316  
   290    7.6  3.0  0.0  chr22               517552   517617 (38615463) C DNA9TA1_DR        DNA/CMC-EnSpm        (1189)   2144    2077 2008317 *
   293    9.5  1.3  1.3  chr22               517565   517639 (38615441) + Helitron-2_DR     RC/Helitron           23619  23693  (3719) 2008318  
   281   24.2  4.1  0.4  chr22               517631   517788 (38615292) C SAT-20_DR         Satellite             (619)    571     408 2008319 *
   212   12.5  7.3  5.8  chr22               518078   518145 (38614935) C SAT-20_DR         Satellite             (713)    477     409 2008320  
   245    6.2  1.9  8.0  chr22               518395   518447 (38614633) + DNA-1-8_DR        DNA                     795    844   (717) 2008321 *
   370    5.6  0.0  8.3  chr22               518401   518478 (38614602) + hAT-N48C_DR       DNA/hAT-Ac             1684   1755   (544) 2008322  
   262    8.2  0.0  0.0  chr22               518420   518492 (38614588) + EnSpm-7_DR        DNA/CMC-EnSpm          7099   7171  (3863) 2008323 *
   229   30.1  0.0  3.2  chr22               518479   518491 (38614589) C Polinton-1N1_DR   DNA/Maverick          (977)  14487   14400 2008324 *
   255    8.9  4.4  0.0  chr22               518493   518509 (38614571) + Gypsy82-LTR_Dr    LTR/Gypsy               670    763   (582) 2008325  
   422   10.8  0.0  2.1  chr22               518675   518769 (38614311) C EnSpm-7_DR        DNA/CMC-EnSpm        (3858)   7176    7084 2008326 *
   460    9.2  0.0  0.0  chr22               518687   518773 (38614307) C Polinton-4N1_DR   DNA/Maverick         (5639)   4797    4711 2008327  
   501   21.2  3.6  0.7  chr22               518815   518952 (38614128) C CryptonV-N6_DR    DNA/Crypton-V         (108)    454     313 2008328  
   260    7.3  3.5  5.3  chr22               518963   519020 (38614060) + hAT-N130_DR       DNA/hAT-Ac              316    372    (49) 2008329  
   225   16.1 12.9  0.0  chr22               519161   519222 (38613858) + DNA-5-3_DR        DNA/hAT-hAT5            439    508    (25) 2008330  
   200   20.0  2.0  0.0  chr22               519261   519310 (38613770) C DNA6-4_DR         DNA                  (1377)   2162    2112 2008331  
  2576   17.3  3.4  0.5  chr22               519578   520125 (38612955) + CR1-24_DR         LINE/L2                1566   2129   (118) 2008332  
  1104   10.6  5.3  0.0  chr22               520126   520295 (38612785) + DNA-1-3B_DR       DNA/PIF-Harbinger         1    179   (584) 2008333  
   397   12.5  0.0  0.0  chr22               520295   520358 (38612722) C Helitron-N4_DR    RC/Helitron           (613)    550     487 2008334 *
   531    9.0  0.0  0.0  chr22               520302   520379 (38612701) + SINE2-5_DR        SINE/tRNA-V-RTE         205    282     (0) 2008335  
   513   13.4  3.1  0.0  chr22               520380   520398 (38612682) C hAT-N167B_DR      DNA/hAT-Charlie       (248)   1325    1226 2008336  
   363   15.5  1.8 13.0  chr22               520399   520411 (38612669) + TE-X-7_DR         LINE?/Penelope?         193    291   (548) 2008337  
   354   13.2  0.0  0.0  chr22               520607   520697 (38612383) C DNA6-6_DR         DNA                  (1256)  10025    9935 2008338  
   269   17.4  2.8  0.8  chr22               520615   520863 (38612217) + EnSpm-21_DR       DNA/CMC-EnSpm          6725   6978  (2172) 2008339 *
   667    7.4  0.0  1.9  chr22               520621   520850 (38612230) + (CA)n             Simple_repeat             1    287   (416) 2008340  
   544    8.3  0.0  0.0  chr22               520851   521007 (38612073) C Zisupton-7_DR     DNA/Zisupton         (5549)  11533   11377 2008341 *
  1034    9.6  6.0  2.6  chr22               521000   521366 (38611714) + DNA-N43_DR        DNA/TcMar-Fot1          533    718   (336) 2008342  
   667    7.4  0.0  1.9  chr22               521008   521337 (38611743) + (CA)n             Simple_repeat           288    703     (0) 2008340 *
   659   30.1  0.5  7.1  chr22               521152   521780 (38611300) + Zisupton-7_DR     DNA/Zisupton          11373  11529  (5553) 2008343 *
   520   28.4  0.9  9.4  chr22               521407   521740 (38611340) C Zisupton-6_DR     DNA/Zisupton        (13176)   8940    8514 2008344 *
   340   21.5 19.4  1.1  chr22               521741   521900 (38611180) + CryptonV-N6_DR    DNA/Crypton-V           259    447   (115) 2008345 *
   389   15.3  0.8  0.0  chr22               521899   522029 (38611051) + Zisupton-7_DR     DNA/Zisupton          11409  11540  (5542) 2008346 *
   520   28.4  0.9  9.4  chr22               521901   521994 (38611086) C Zisupton-6_DR     DNA/Zisupton        (13176)   8513    8391 2008344  
   314   11.5  0.0  1.9  chr22               522009   522061 (38611019) + CryptonV-N6_DR    DNA/Crypton-V           493    544    (18) 2008347  
   272    7.9  0.0 10.9  chr22               522222   522292 (38610788) + Zisupton-1_DR     DNA/Zisupton           9061   9124   (505) 2008348 *
   298   11.7  0.0  0.0  chr22               522237   522296 (38610784) + HATN16_DR         DNA/hAT-Charlie         738    797   (147) 2008349  
   264   19.0  0.0  0.0  chr22               522247   522304 (38610776) + EnSpm-N46_DR      DNA/CMC-EnSpm?         2219   2276  (1464) 2008350 *
   257   21.5  0.0  2.5  chr22               522305   522327 (38610753) + Polinton-1_DR     DNA/Maverick          17702  17780   (705) 2008351  
   470   24.4  2.4  0.0  chr22               522769   522891 (38610189) C CryptonV-N5_DR    DNA/Crypton-V       (20328)   4209    4084 2008352 *
  2161   10.9  5.9  0.0  chr22               522799   523136 (38609944) C HE1_DR1           SINE/tRNA-V-RTE        (28)    374      17 2008353  
   217   16.3 16.3  0.0  chr22               523104   523152 (38609928) C EnSpm-N44_DR      DNA/CMC-EnSpm        (3182)   5470    5414 2008354 *
   247    7.5  1.0  9.5  chr22               523185   523217 (38609863) C ERV1-N3-I_DR      LTR/ERV1              (825)   3766    3672 2008355  
   377    4.3  0.0  0.0  chr22               523218   523287 (38609793) C EnSpm-N14_DR      DNA/CMC-EnSpm         (923)   3657    3588 2008356  
   327   22.1  4.2 16.9  chr22               523220   523395 (38609685) + ENSPM-6_DR        DNA/CMC-EnSpm         13949  14033 (18583) 2008357 *
   275   18.8 15.0  1.3  chr22               523396   523415 (38609665) C LOOPERN2_DR       DNA/Kolobok-T2        (470)    905     750 2008358  
   242   24.2  0.0  8.8  chr22               523418   523553 (38609527) C Polinton-4N1_DR   DNA/Maverick         (5608)   4828    4704 2008359 *
   271   25.4  4.4  8.6  chr22               523464   523644 (38609436) + DNA-N43_DR        DNA/TcMar-Fot1          538    711   (343) 2008360 *
   379   22.7  2.6  1.3  chr22               523495   523646 (38609434) + Polinton-1_DR     DNA/Maverick          17600  17753   (732) 2008361  
   215   17.1 12.0  6.7  chr22               523630   523729 (38609351) C Merlin-1_DR       DNA/Merlin           (8338)   2189    2085 2008362 *
  2483   17.0  2.2  1.0  chr22               523644   524148 (38608932) C Mariner-N38_DR    DNA/TcMar-Tc1           (7)    540      30 2008363  
   327   22.1  4.2 16.9  chr22               523647   523665 (38609415) + ENSPM-6_DR        DNA/CMC-EnSpm         14034  14043 (18573) 2008357 *
   201    8.6  5.7  0.0  chr22               524119   524153 (38608927) C hAT-N164_DR       DNA/hAT-Tip100       (1163)    877     841 2008364  
   998   15.9 12.8  1.7  chr22               524318   524528 (38608552) C ENSPM-6_DR        DNA/CMC-EnSpm        (4086)  27655   27430 2008365  
   346   13.4  7.5  0.0  chr22               524571   524637 (38608443) + hAT-N58B_DR       DNA/hAT-Ac                1     72   (719) 2008366 *
   965   13.8 24.5  1.0  chr22               524633   524873 (38608207) + hAT-N58B_DR       DNA/hAT-Ac              494    790     (1) 2008367  
   206   13.8 12.3 10.8  chr22               524899   524971 (38608109) C CryptonV-N2_DR    DNA/Crypton-V        (4495)  12143   12070 2008368 *
  2103   13.9  3.4  5.0  chr22               524922   524978 (38608102) + EnSpm-6N1_DR      DNA/CMC-EnSpm          6003   6406  (2830) 2008369  
  2779    5.7  2.8  0.0  chr22               524979   525331 (38607749) + SINE2-3_DR        SINE/tRNA-V-RTE           1    363     (5) 2008370  
   320   23.3  0.9  7.3  chr22               525229   525344 (38607736) + CryptonV-N5_DR    DNA/Crypton-V          4404   4512 (20025) 2008371 *
  1244   11.8  1.6  1.1  chr22               525367   525554 (38607526) C ENSPM-6_DR        DNA/CMC-EnSpm        (4409)  27332   27150 2008365  
  3682   10.3 24.2  0.6  chr22               526027   526798 (38606282) C hAT-N38_DR        DNA/hAT-hAT6            (5)   1024      72 2008372  
   303   12.5  0.0  0.0  chr22               526801   526848 (38606232) C piggyBac-N14_DR   DNA/PiggyBac?          (27)    970     923 2008373  
  2425   10.9 13.7  3.2  chr22               526849   527323 (38605757) C DNA-1-7_DR        DNA/PIF-Harbinger       (0)   1438     916 2008374 *
  2857    9.0  5.0  2.0  chr22               527305   527327 (38605753) + DNA6-6_DR         DNA                    4173   4292  (6989) 2008375  
  2932    4.5  2.2  0.0  chr22               527328   527686 (38605394) + SINE2-3_DR        SINE/tRNA-V-RTE           1    367     (1) 2008376  
  2874   13.6  2.0 32.1  chr22               527685   528572 (38604508) C DNA-1-7_DR        DNA/PIF-Harbinger     (752)    686       1 2008374 *
  2857    9.0  5.0  2.0  chr22               527687   527746 (38605334) + DNA6-6_DR         DNA                    4293   4627  (6654) 2008375 *
  1590   16.1  4.1  5.6  chr22               528571   528933 (38604147) C piggyBac-N14_DR   DNA/PiggyBac?          (72)    925     568 2008373  
   460   20.7  5.3 15.2  chr22               528982   529226 (38603854) C hAT-27N1_DR       DNA/hAT-Ac            (495)    236      13 2008377  
   852   33.8  3.3  5.0  chr22               529983   531057 (38602023) + SAT-13_DR         Satellite                 1   1057     (3) 2008378  
  1645   15.9  3.1  6.7  chr22               531214   531598 (38601482) + hAT-N54B_DR       DNA/hAT-Ac               61    432    (62) 2008379  
   599   16.1  0.0  3.8  chr22               531622   531731 (38601349) C DNA8-12_DR        DNA                   (220)    106       1 2008380  
   340   20.8 19.5  2.3  chr22               531742   531854 (38601226) C Kolobok-N10B_DR   DNA/Kolobok            (36)    235     104 2008381  
   387   21.4 17.4  3.4  chr22               531965   532119 (38600961) + hAT-N66_DR        DNA/hAT-Charlie           6    181    (14) 2008382  
   238   27.8  1.9  8.0  chr22               532321   532480 (38600600) + EnSpm-15_DR       DNA/CMC-EnSpm          9553   9703  (1751) 2008383 *
  1235   17.1  3.8  3.0  chr22               532347   532611 (38600469) C Kolobok-N10B_DR   DNA/Kolobok             (4)    267       1 2008384  
   829   23.1  3.4 10.1  chr22               532612   532690 (38600390) C DNA2-8_DR         DNA/CMC-EnSpm        (1821)   2586    2528 2008385  
  1481   12.6 13.0  0.0  chr22               532749   533018 (38600062) C DNA8-12_DR        DNA                    (20)    306       2 2008386  
   931   12.9 13.3  0.5  chr22               533089   533283 (38599797) + Kolobok-N10B_DR   DNA/Kolobok               9    228    (43) 2008387  
   783   15.3  0.0  2.3  chr22               535738   535871 (38597209) + DNA-AT-1_DR       DNA                       1    131   (261) 2008388  
  3494   10.5  8.9  0.6  chr22               536073   536666 (38596414) C TDR23             DNA                     (0)   1147     505 2008389  
   911    2.7  0.0  0.0  chr22               536664   536774 (38596306) + REX1-7_DR         LINE/Rex-Babar         3619   3729     (4) 2008390 *
   459   13.2  9.2  0.0  chr22               536770   536845 (38596235) C TDR23             DNA                   (641)    506     424 2008389 *
  3818   10.5 21.0  0.4  chr22               536845   537531 (38595549) C DNA8-8_DR         DNA/hAT-Charlie       (379)    828       1 2008391  
   519   19.1  7.2  1.4  chr22               537532   537624 (38595456) + TDR19             DNA/hAT-Charlie         195    295   (110) 2008392  
   408   21.0  2.9  1.9  chr22               537540   537641 (38595439) C TDR19             DNA/hAT-Charlie         (0)    405     303 2008393 *
   344   24.9  1.6  5.7  chr22               537642   537657 (38595423) C DNA-6-N5B_DR      DNA                  (1581)   1900    1820 2008394  
   213   18.6  0.0  0.0  chr22               537802   537844 (38595236) + Helitron-2_DR     RC/Helitron            6972   7014 (20398) 2008395  
   200    5.4  8.1  0.0  chr22               537813   537849 (38595231) C DNA-N43_DR        DNA/TcMar-Fot1        (490)    564     525 2008396 *
   257   28.3  0.0 76.6  chr22               538072   538297 (38594783) + DNA9-3_DR         DNA/MULE-MuDR?         9609   9736  (1643) 2008397 *
   944   18.1 18.5  4.9  chr22               538130   538437 (38594643) C EnSpm-N48B_DR     DNA/CMC-EnSpm        (5845)   1114     767 2008398 *
   954   15.8 34.2  0.3  chr22               538172   538195 (38594885) + EnSpm-N17_DR      DNA/TcMar              3006   3182  (2011) 2008399  
  1238   15.7  5.8  0.0  chr22               538196   538437 (38594643) + SINE2-5_DR        SINE/tRNA-V-RTE          11    266    (16) 2008400  
   954   15.8 34.2  0.3  chr22               538438   538463 (38594617) + EnSpm-N17_DR      DNA/TcMar              3183   3396  (1797) 2008399  
   686   25.8  8.3 10.8  chr22               538451   539655 (38593425) C MOSAT_DR          Satellite             (974)   1174       1 2008401 *
   204   16.1  3.3  6.9  chr22               540345   540404 (38592676) C hAT-N53_DR        DNA/hAT-Ac?          (1590)   2090    2033 2008402  
   205   15.1  3.5  7.3  chr22               540480   540536 (38592544) C hAT-N53_DR        DNA/hAT-Ac?          (1593)   2087    2033 2008402  
   204   16.1  3.3  6.9  chr22               540894   540953 (38592127) C hAT-N53_DR        DNA/hAT-Ac?          (1590)   2090    2033 2008402  
   200   13.8  3.6  7.5  chr22               541422   541476 (38591604) C hAT-N53_DR        DNA/hAT-Ac?          (1593)   2087    2035 2008402  
   208   15.1  3.5  7.3  chr22               541552   541608 (38591472) C hAT-N53_DR        DNA/hAT-Ac?          (1591)   2089    2035 2008402  
   204   16.1  3.3  6.9  chr22               541812   541871 (38591209) C hAT-N53_DR        DNA/hAT-Ac?          (1590)   2090    2033 2008402  
   202   21.6  2.9  6.0  chr22               542011   542079 (38591001) C hAT-N53_DR        DNA/hAT-Ac?          (1591)   2089    2023 2008402  
   204   16.1  3.3  6.9  chr22               542520   542579 (38590501) C hAT-N53_DR        DNA/hAT-Ac?          (1590)   2090    2033 2008402  
   200   15.1  3.5  7.3  chr22               542589   542645 (38590435) C hAT-N53_DR        DNA/hAT-Ac?          (1593)   2087    2033 2008402  
   200   13.8  3.6  7.5  chr22               542655   542709 (38590371) C hAT-N53_DR        DNA/hAT-Ac?          (1593)   2087    2035 2008402  
   204   16.1  3.3  6.9  chr22               543045   543104 (38589976) C hAT-N53_DR        DNA/hAT-Ac?          (1590)   2090    2033 2008402  
   200   13.8  3.6  7.5  chr22               543246   543300 (38589780) C hAT-N53_DR        DNA/hAT-Ac?          (1593)   2087    2035 2008402  
   200   13.8  3.6  7.5  chr22               543705   543759 (38589321) C hAT-N53_DR        DNA/hAT-Ac?          (1593)   2087    2035 2008402  
   279   30.1  0.7  8.6  chr22               544112   544249 (38588831) C IS3EU-1_DR        DNA/IS3EU            (1972)   6732    6605 2008403 *
   312   25.8 12.6  3.6  chr22               544138   544159 (38588921) + Zisupton-6_DR     DNA/Zisupton           1095   1249 (20867) 2008404  
   255   29.6  0.7 10.6  chr22               544160   544314 (38588766) C Polinton-1_DR     DNA/Maverick          (721)  17764   17624 2008405  
   497   24.2  3.5  5.1  chr22               544438   544637 (38588443) + Zisupton-6_DR     DNA/Zisupton           8682   8878 (13238) 2008406  
   244   19.5  1.3  0.0  chr22               544573   544649 (38588431) + DNA6-6_DR         DNA                    9938  10015  (1266) 2008407 *
   344   24.3 13.4  0.6  chr22               544947   545095 (38587985) + hAT-N91_DR        DNA/hAT-Ac                1    168   (187) 2008408  
  8470    6.6  5.5  0.2  chr22               545097   546257 (38586823) + TC1DR3            DNA/TcMar-Tc1             4   1225     (0) 2008409  
   244   28.8  3.3  4.6  chr22               546258   546375 (38586705) C DNA8-26_DR        DNA                  (3025)   1505    1390 2008410 *
   775   16.0  5.1  0.0  chr22               546258   546413 (38586667) + hAT-N91_DR        DNA/hAT-Ac              192    355     (0) 2008411  
   271   10.6  0.5  0.0  chr22               546414   546454 (38586626) + Harbinger-N31B_DR DNA/PIF-Harbinger       608    649    (36) 2008412  
  1358    9.0  0.5  0.0  chr22               546483   546671 (38586409) + hAT-N94_DR        DNA/hAT-Charlie         638    827   (244) 2008413  
   626   14.5  3.6  0.9  chr22               546722   546832 (38586248) + Kolobok-N10_DR    DNA/Kolobok             327    440   (203) 2008414  
  1461   19.8 14.2  2.2  chr22               546846   547211 (38585869) + HarbingerN6B_DR   DNA/PIF-Harbinger         1    409   (313) 2008415  
   631   15.0  6.6  0.8  chr22               547213   547333 (38585747) + HarbingerN6B_DR   DNA/PIF-Harbinger       561    688    (34) 2008416  
   232   15.4  0.0  0.0  chr22               547322   547360 (38585720) C EnSpm-8_DR        DNA/CMC-EnSpm        (1723)   7718    7680 2008417 *
   318   22.2  9.1  2.4  chr22               548162   548392 (38584688) C DNA7-N2_DR        DNA/hAT-hAT6           (67)   1947    1702 2008418 *
  2918   13.4 20.1  2.8  chr22               548199   548914 (38584166) C DNA-8-29_DR       DNA/hAT-Tip100        (183)    837       1 2008419  
  7061    4.5  1.6  1.4  chr22               548985   549878 (38583202) + LOOPERN1_DR       DNA/Kolobok-T2            1    895   (339) 2008420  
   203   25.3  7.3 10.5  chr22               549969   550105 (38582975) C Harbinger-N19_DR  DNA/PIF-Harbinger     (490)    133       1 2008421  
   275   16.3  0.0  0.0  chr22               550242   550290 (38582790) C SAT-10_DR         Satellite            (1186)    412     364 2008422 *
  1290   10.5  4.7  0.0  chr22               550288   550478 (38582602) + TDR8B             DNA/hAT-Ac                1    200   (763) 2008423  
   424    7.8  1.6  0.0  chr22               550480   550543 (38582537) + TDR8B             DNA/hAT-Ac              466    530   (433) 2008424  
   949   11.1 13.2  0.0  chr22               550548   550691 (38582389) + TDR8B             DNA/hAT-Ac              799    961     (2) 2008425  
   745   23.4  1.7  1.1  chr22               550687   550859 (38582221) C SAT-10_DR         Satellite             (145)   1453    1280 2008426 *
  1105   11.5 22.9  0.0  chr22               551337   551554 (38581526) C LOOPERN4_DR       DNA/Kolobok-T2          (0)    917     650 2008427  
   337   17.9  0.0  1.8  chr22               551569   551625 (38581455) + hAT-N142B_DR      DNA/hAT?                731    786  (1214) 2008428 *
  1495   13.0 15.9  0.9  chr22               551576   551870 (38581210) C HE1_DR1           SINE/tRNA-V-RTE        (45)    357      19 2008429  
   262   20.2  4.0  5.1  chr22               552170   552268 (38580812) + EnSpm-21_DR       DNA/CMC-EnSpm          6512   6609  (2541) 2008430 *
   449   18.9  0.6 17.6  chr22               552204   552376 (38580704) C Zisupton-6_DR     DNA/Zisupton        (13201)   8915    8768 2008431  
   204   19.1  0.0  6.3  chr22               552318   552384 (38580696) C Helitron-N3B_DR   RC/Helitron           (882)   5722    5660 2008432 *
   323   14.3  1.3  2.6  chr22               552327   552405 (38580675) + Zisupton-6_DR     DNA/Zisupton           1266   1343 (20773) 2008433 *
   556   20.6  4.8  6.1  chr22               552384   552631 (38580449) + L1-85_DR          LINE/L1-Tx1            4787   5031     (1) 2008434  
   320   12.5  4.4  3.3  chr22               552406   552417 (38580663) C DNA6-6_DR         DNA                  (3456)   7825    7734 2008435 *
  1321    9.6  0.5  0.5  chr22               552816   553004 (38580076) C hAT-N94_DR        DNA/hAT-Charlie       (245)    826     638 2008436  
   277   19.3  6.7  2.1  chr22               554743   554832 (38578248) C EnSpm-7_DR        DNA/CMC-EnSpm        (3852)   7182    7089 2008437  
   411   18.6  7.9 15.2  chr22               555360   555549 (38577531) C hAT-N109_DR       DNA/hAT-Ac             (47)    606     429 2008438  
   681   26.2  0.2  3.6  chr22               555594   556369 (38576711) + (CAGA)n           Simple_repeat             1    875  (1037) 2008439  
   504   18.1  1.5  3.0  chr22               556370   556506 (38576574) C Ginger1-N1_DR     DNA/Ginger-1         (2236)    422     288 2008440  
   681   26.2  0.2  3.6  chr22               556507   557151 (38575929) + (CAGA)n           Simple_repeat           876   1602   (310) 2008439  
   236   26.3  0.0  9.4  chr22               557152   557302 (38575778) C Ginger1-N1_DR     DNA/Ginger-1         (2234)    424     287 2008441  
   681   26.2  0.2  3.6  chr22               557303   557573 (38575507) + (CAGA)n           Simple_repeat          1603   1912     (0) 2008439  
   230    9.1  0.0  0.0  chr22               558729   558760 (38574320) + DNA-5-7_DR        DNA/hAT-hAT5              1     32   (642) 2008442  
  1147   11.6  1.1  0.6  chr22               558761   558942 (38574138) C Kolobok-N6_DR     DNA/Kolobok-T2?         (0)    467     285 2008443  
   458   10.8  0.0  0.0  chr22               558940   559004 (38574076) + hAT-N94_DR        DNA/hAT-Charlie         631    695   (376) 2008444 *
   395    7.5  2.8  5.8  chr22               558947   559005 (38574075) C ENSPM-6_DR        DNA/CMC-EnSpm        (9867)  22749   22693 2008445 *
  2161   11.2  1.9  0.0  chr22               559006   559327 (38573753) + Harbinger-N10_DR  DNA/PIF-Harbinger         1    328     (0) 2008446  
   468   16.7 16.4  1.7  chr22               559328   559449 (38573631) C DNAX-21_DR        DNA                    (54)    144       1 2008447 *
   769   12.6  7.1  0.0  chr22               559327   559453 (38573627) + hAT-N94_DR        DNA/hAT-Charlie         695    830   (241) 2008448  
   549   11.2  0.0  0.0  chr22               559450   559529 (38573551) C Kolobok-N6_DR     DNA/Kolobok-T2?       (179)    288     209 2008443 *
  5487   11.1  8.5  4.0  chr22               559536   560545 (38572535) + HarbingerN3_DR    DNA/PIF-Harbinger        11   1064     (0) 2008449  
   200   28.9  2.6  1.3  chr22               560556   560632 (38572448) C DIRS-15B_DR       LTR/Ngaro            (1526)   3783    3706 2008450 *
   252   12.9  4.6  4.6  chr22               560580   560644 (38572436) C EnSpm-N48B_DR     DNA/CMC-EnSpm        (1552)   5407    5343 2008451  
   214   23.6  3.3  1.1  chr22               560645   560669 (38572411) C ZFERV-2-I_DR      LTR/ERV1             (9800)    764     673 2008452  
   738   11.8  2.2  1.4  chr22               560938   561075 (38572005) C SAT-20_DR         Satellite              (18)   1172    1034 2008453  
   363   20.1  0.7  6.2  chr22               561086   561097 (38571983) + hAT-N134B_DR      DNA/hAT?                675    736   (190) 2008454  
   421   14.9  0.8  6.6  chr22               561098   561226 (38571854) C Gypsy123-I_DR     LTR/Gypsy            (4700)    714     593 2008455 *
   479   14.4  0.8  0.8  chr22               561115   561233 (38571847) + Harbinger1_DR     DNA/PIF-Harbinger      2741   2859  (1602) 2008456  
   367   23.4  0.0  8.5  chr22               561132   561150 (38571930) C Dada-tL_DR        DNA/Dada              (489)   9918    9850 2008457 *
   508    1.4  0.0  0.0  chr22               561152   561242 (38571838) C hAT-2_DR          DNA/hAT-Charlie        (91)   2445    2371 2008458  
   363   20.1  0.7  6.2  chr22               561227   561239 (38571841) + hAT-N134B_DR      DNA/hAT?                737    820   (106) 2008454 *
   367   19.6  7.9  0.7  chr22               561234   561247 (38571833) C Helitron-2_DR     RC/Helitron         (15519)  11857   11745 2008459 *
   435   12.4  0.9  1.9  chr22               561243   561257 (38571823) + EnSpm-N25_DR      DNA/CMC-EnSpm          2447   2551  (2135) 2008460  
   321   16.8  4.4 11.2  chr22               561248   561288 (38571792) + hAT-N145_DR       DNA/hAT-Ac             1289   1457   (134) 2008461 *
   367   23.4  0.0  8.5  chr22               561258   561271 (38571809) C Dada-tL_DR        DNA/Dada              (489)   9849    9790 2008457  
   213   23.1  3.1  0.0  chr22               562285   562349 (38570731) + Gypsy-210_DR-I    LTR/Gypsy                42    108  (4040) 2008462  
   551   23.9  9.8  5.4  chr22               564362   564429 (38568651) C hAT-N91_DR        DNA/hAT-Ac              (0)    355     148 2008463  
   708   25.1  0.9  2.4  chr22               564430   564641 (38568439) + Zisupton-6_DR     DNA/Zisupton           9246   9454 (12662) 2008464  
   571   25.3  4.5  2.0  chr22               564440   564473 (38568607) C EnSpm-N48_DR      DNA/CMC-EnSpm        (1747)   1831    1587 2008465 *
   651   23.7  6.8  1.4  chr22               564474   564641 (38568439) + ERV1-N3-I_DR      LTR/ERV1               3598   3776   (815) 2008466  
   551   23.9  9.8  5.4  chr22               564642   564679 (38568401) C hAT-N91_DR        DNA/hAT-Ac              (0)    147      25 2008463  
   213    8.9  8.8  1.6  chr22               566202   566258 (38566822) C DNA-N4_DR         DNA                   (306)    736     676 2008467 *
   329   19.4  5.8  2.1  chr22               566214   566350 (38566730) + Polinton-1_DR     DNA/Maverick          17596  17737   (748) 2008468  
   298   29.5 15.1  5.0  chr22               567016   567233 (38565847) C Harbinger-2_DR    DNA/PIF-Harbinger    (4082)    245       7 2008469  
   805   18.2 28.8  3.5  chr22               567273   567682 (38565398) C hAT-N86_DR        DNA/hAT-Ac             (29)    515       6 2008470  
   282   18.9  0.0  8.8  chr22               568051   568137 (38564943) C ENSPM-6_DR        DNA/CMC-EnSpm        (6784)  25832   25753 2008471 *
  2324   12.8  6.3  4.5  chr22               568062   568627 (38564453) C DNA8-3_DR         DNA/hAT-Tip100        (155)   1232     688 2008472  
   250    5.9  0.0  0.0  chr22               568627   568660 (38564420) + DNA8-22_DR        DNA                     178    211   (574) 2008473 *
   237   15.8  0.0 12.1  chr22               568705   568769 (38564311) + hAT-N131_DR       DNA/hAT-Ac             1534   1591   (473) 2008474 *
   330   12.0  0.0  4.0  chr22               568744   568795 (38564285) + DNA-5-4_DR        DNA                    1023   1072     (0) 2008475  
   205   20.9 10.9  2.9  chr22               568896   568911 (38564169) C hAT-N45C_DR       DNA/hAT?              (236)   1001     933 2008476  
   232   20.8  0.0  0.0  chr22               568912   568959 (38564121) + DNA-1-5_DR        DNA                     673    720    (28) 2008477  
   627   19.1 33.1  2.4  chr22               570410   570903 (38562177) C hAT-27N1_DR       DNA/hAT-Ac              (0)    731      82 2008478  
   263   10.5  0.0  0.0  chr22               570904   570941 (38562139) C Merlin-N3_DR      DNA/Merlin              (1)    254     217 2008479  
  4637    8.1  3.3  5.5  chr22               570945   571758 (38561322) C hAT-N64_DR        DNA/hAT-Ac              (0)   1589     793 2008480  
   402    9.0  7.5  0.0  chr22               571767   571833 (38561247) C hAT-N57_DR        DNA/hAT-Ac            (820)    466     395 2008481  
  2071   11.9  2.3  0.0  chr22               571840   572149 (38560931) C Harbinger-N13_DR  DNA/PIF-Harbinger       (6)    318       2 2008482  
  1302   12.2 24.5  4.8  chr22               572150   572466 (38560614) C hAT-N57_DR        DNA/hAT-Ac            (909)    377       1 2008481  
   369   24.2 11.0  0.9  chr22               572472   572571 (38560509) + DNA8-8B_DR        DNA/hAT-Charlie         834    943   (280) 2008483  
   303   23.8 11.3  4.8  chr22               572490   572586 (38560494) + Kolobok-1N1_DR    DNA/Kolobok-T2          871    973   (450) 2008484 *
   211   21.1 15.8  0.0  chr22               572577   572633 (38560447) C hAT-27N1_DR       DNA/hAT-Ac            (665)     66       1 2008485 *
   225   18.7  1.6  5.0  chr22               572634   572675 (38560405) C hAT-N21B_DR       DNA/hAT-Ac             (82)   1219    1180 2008486 *
   693   19.5 12.7  5.8  chr22               572632   572675 (38560405) + CryptonV-3_DR     DNA/Crypton-V           936   1126 (22327) 2008487  
   725   17.6  9.1  3.0  chr22               572676   572862 (38560218) + hAT-N21B_DR       DNA/hAT-Ac              790    987   (314) 2008488  
   216   12.9  0.0  0.0  chr22               572861   572891 (38560189) + hAT-5_DR          DNA/hAT-Charlie         193    223  (2273) 2008489 *
   693   19.5 12.7  5.8  chr22               572863   572876 (38560204) + CryptonV-3_DR     DNA/Crypton-V          1127   1196 (22257) 2008487  
  1706    8.1 20.0  0.6  chr22               572894   573168 (38559912) C Harbinger-N10_DR  DNA/PIF-Harbinger       (0)    328       1 2008490  
   999   18.8  5.8  0.0  chr22               573169   573370 (38559710) C Harbinger-N13_DR  DNA/PIF-Harbinger      (26)    298      85 2008491 *
  1218   18.1  0.8  2.9  chr22               573336   573585 (38559495) C CryptonV-1_DR     DNA/Crypton-V       (15714)   2159    1915 2008492  
   327   15.7  0.0  0.0  chr22               573601   573651 (38559429) C Harbinger-N13_DR  DNA/PIF-Harbinger     (272)     52       2 2008491  
   428   15.2 19.4  0.6  chr22               573652   573788 (38559292) + hAT-N21B_DR       DNA/hAT-Ac             1010   1172   (129) 2008493  
   353   20.0  3.5  2.3  chr22               574322   574408 (38558672) C DNA7-N2_DR        DNA/hAT-hAT6          (289)   1725    1638 2008494 *
   637   18.3  1.5  3.9  chr22               574338   574468 (38558612) + DNA6-6_DR         DNA                    7884   7996  (3285) 2008495 *
  2394   10.9  1.7  0.0  chr22               574354   574712 (38558368) + HE1_DR1           SINE/tRNA-V-RTE          10    374    (28) 2008496  
   251   17.4  0.0  0.0  chr22               574709   574754 (38558326) + hAT-N87_DR        DNA/hAT-Ac              444    489    (31) 2008497 *
  1464    8.3  2.0  0.0  chr22               574753   574956 (38558124) + TDR19             DNA/hAT-Charlie         198    405     (0) 2008498  
   201   24.6  3.3  0.0  chr22               574903   574963 (38558117) + CryptonV-N5_DR    DNA/Crypton-V          3327   3389 (21148) 2008499 *
  1813   15.9  4.8  0.0  chr22               575274   575624 (38557456) + Mariner-N38_DR    DNA/TcMar-Tc1            29    396   (151) 2008500  
  6151   10.0 11.1  0.6  chr22               575635   576691 (38556389) + hAT-N21_DR        DNA/hAT-Charlie         120   1286   (560) 2008501  
  6050    2.7  1.4  0.8  chr22               576685   577419 (38555661) C L1-33_DR          LINE/L1                 (0)   5582    4844 2008502 *
   216    6.2  0.0  0.0  chr22               577417   577448 (38555632) + hAT-N21B_DR       DNA/hAT-Ac             1258   1289    (12) 2008503 *
  1707   13.5  6.6  4.0  chr22               577981   578297 (38554783) + DNA-N36_DR        DNA                      69    393   (230) 2008504  
   218   10.0  9.8  2.3  chr22               578304   578344 (38554736) + EnSpm-N42B_DR     DNA/CMC-EnSpm          2449   2492  (1812) 2008505 *
   463    1.9  0.0  0.0  chr22               578314   578366 (38554714) + L2-2_DRe          LINE/L2                4186   4238     (0) 2008506  
   411   11.4  2.9  0.0  chr22               578367   578383 (38554697) + CryptonV-1_DR     DNA/Crypton-V         14576  14647  (3226) 2008507  
   532   12.9  0.0 22.1  chr22               578466   578614 (38554466) + hAT-N57_DR        DNA/hAT-Ac                1    122  (1164) 2008508  
   325   14.5 11.4  1.3  chr22               578657   578670 (38554410) + HATN12B_DR        DNA/hAT-Ac              600    676    (19) 2008509  
   339    8.9 14.3  0.0  chr22               578671   578726 (38554354) + DNA6-1_DR         DNA/hAT-hAT5            767    830   (319) 2008510  
   443   16.5  8.1  6.4  chr22               578819   578941 (38554139) + hAT-N126B_DR      DNA/hAT-Ac              459    583    (17) 2008511  
   340   18.7  7.8 13.0  chr22               579026   579092 (38553988) + hAT-N126B_DR      DNA/hAT-Ac              459    581    (19) 2008512  
   344   11.3 12.9  0.0  chr22               579093   579154 (38553926) + DNA6-1_DR         DNA/hAT-hAT5            761    830   (319) 2008513  
   451   18.5  6.5  9.7  chr22               579226   579363 (38553717) + hAT-N126B_DR      DNA/hAT-Ac              450    583    (17) 2008514  
   246   21.6  5.1 16.0  chr22               579456   579593 (38553487) + hAT-N126D_DR      DNA/hAT-Ac              473    597    (17) 2008515  
   452   12.9  0.0  0.0  chr22               579595   579687 (38553393) C Zisupton-3_DR     DNA/Zisupton          (739)   7216    7124 2008516  
   370    3.9  0.0  2.6  chr22               579626   579705 (38553375) + EnSpm-6N1_DR      DNA/CMC-EnSpm          1039   1116  (8120) 2008517 *
   343    8.7  1.1  1.1  chr22               579706   579718 (38553362) + hAT-N187_DR       DNA/hAT-Charlie         226    318   (859) 2008518  
   310   12.5  1.9  2.8  chr22               579719   579732 (38553348) C Merlin-2_DR       DNA/Merlin           (4319)   9602    9497 2008519  
   229   23.8  7.3  8.3  chr22               579753   579862 (38553218) + hAT-N126B_DR      DNA/hAT-Ac              482    590    (10) 2008520  
   269   18.9  7.8  6.8  chr22               579975   579998 (38553082) + HATN12B_DR        DNA/hAT-Ac              604    678    (17) 2008521  
   231   22.1 10.3  1.2  chr22               579999   580076 (38553004) + DNA6-1_DR         DNA/hAT-hAT5            748    832   (317) 2008522  
   232    2.6  0.0  1.7  chr22               580151   580185 (38552895) C hAT-N126_DR       DNA/hAT-Ac             (15)    524     500 2008523  
   252   22.9  7.9  9.0  chr22               580188   580288 (38552792) + hAT-N126B_DR      DNA/hAT-Ac              486    585    (15) 2008524 *
   266   26.0  0.0  2.7  chr22               580281   580355 (38552725) C hAT-N126B_DR      DNA/hAT-Ac             (49)    551     479 2008525  
   328   14.1 17.7  1.1  chr22               580418   580428 (38552652) + hAT-N126B_DR      DNA/hAT-Ac              494    585    (15) 2008526  
   329   16.2 11.8  0.0  chr22               580429   580496 (38552584) + DNA6-1_DR         DNA/hAT-hAT5            759    834   (315) 2008527  
   562   17.9  2.1  9.1  chr22               580663   580692 (38552388) + hAT-N21_DR        DNA/hAT-Charlie        1608   1689   (157) 2008528  
   414   11.6  0.7 14.3  chr22               580693   580843 (38552237) + piggyBac-N5_DR    DNA/PiggyBac?          1123   1255   (881) 2008529 *
   440   14.8  6.2  0.7  chr22               580736   580864 (38552216) + EnSpm-N36B_DR     DNA/CMC-EnSpm          3050   3185   (231) 2008530  
   412   15.9  4.7  0.8  chr22               580761   580772 (38552308) + Harbinger-N17_DR  DNA/PIF-Harbinger       315    368  (1277) 2008531 *
   525    2.6  0.0  5.2  chr22               580773   580853 (38552227) C DNA9-3_DR         DNA/MULE-MuDR?       (1769)   9610    9534 2008532  
   523    7.2  0.0  2.4  chr22               580778   580862 (38552218) C Kolobok-1_DR      DNA/Kolobok-T2       (3376)   2927    2845 2008533 *
   358   13.9 15.1  0.0  chr22               580839   580924 (38552156) + hAT-N129_DR       DNA/hAT-Ac              653    751    (13) 2008534 *
   562   17.9  2.1  9.1  chr22               580844   580862 (38552218) + hAT-N21_DR        DNA/hAT-Charlie        1690   1747    (99) 2008528  
   460   10.1  0.0  1.0  chr22               580863   580873 (38552207) + Helitron-N2_DR    RC/Helitron            1487   1581   (882) 2008535  
   412   15.9  4.7  0.8  chr22               580874   580887 (38552193) + Harbinger-N17_DR  DNA/PIF-Harbinger       369    446  (1199) 2008531  
   203   14.6 16.3  1.8  chr22               580884   580932 (38552148) C hAT-N68_DR        DNA/hAT-Ac           (2968)     64       9 2008536 *
   544   13.4  8.5  4.7  chr22               580964   581128 (38551952) + Nimb-17_DRe       LINE/I                 5346   5516    (16) 2008537  
   283    9.1  3.0  0.0  chr22               581179   581244 (38551836) + EnSpm-7_DR        DNA/CMC-EnSpm          7075   7142  (3892) 2008538  
   211    4.1  0.0  0.0  chr22               581202   581250 (38551830) + DNA7-N1_DR        DNA/Zisupton           9279   9327  (1090) 2008539 *
   200   17.2  4.6  1.5  chr22               581214   581278 (38551802) + SAT-23_DR         Satellite               700    766  (3938) 2008540 *
  1297   16.9  4.8  1.1  chr22               581371   581639 (38551441) C HarbingerN6B_DR   DNA/PIF-Harbinger       (0)    722     444 2008541  
  1217   12.2  1.1  0.5  chr22               581670   581859 (38551221) + DNA2-2B_DR        DNA                       1    191   (738) 2008542  
  1838    9.2  4.4  0.0  chr22               581864   582113 (38550967) + DNA2-2_DR         DNA                     449    709    (77) 2008543  
   273    6.2  0.0  0.0  chr22               582116   582147 (38550933) + DNA2-2_DR         DNA                     755    786     (0) 2008544  
   669   11.6  7.2  6.6  chr22               582159   582324 (38550756) C hAT-N89B_DR       DNA/hAT-Ac            (385)   2027    1861 2008545  
   663   15.8 10.6  4.8  chr22               582325   582352 (38550728) + Sola2-N2_DR       DNA/Sola-2              884   1088  (2945) 2008546  
  1132   15.0  1.1  0.0  chr22               582357   582543 (38550537) + DNA-3-6_DR        DNA/Zator?              167    355   (230) 2008547  
  1049   19.2 16.2  7.1  chr22               582544   582764 (38550316) + DNA-TA-4_DR       DNA/TcMar              9043   9481   (314) 2008548  
   758   14.6  3.5 14.4  chr22               582757   582956 (38550124) C HarbingerN6B_DR   DNA/PIF-Harbinger     (309)    413     233 2008541 *
  1820   11.3 17.2  0.5  chr22               582961   583320 (38549760) C DNA2-15_DR        DNA/hAT-Ac            (148)    382       3 2008549  
  1718   12.9  7.3  0.3  chr22               583381   583682 (38549398) C HarbingerN6B_DR   DNA/PIF-Harbinger     (399)    323       1 2008550  
   241   12.1  6.9  0.0  chr22               583872   583929 (38549151) C hAT-N159_DR       DNA/hAT-Ac            (329)   1493    1432 2008551  
  3029   13.6  3.4  1.5  chr22               584403   584984 (38548096) C TE-X-11_DR        Unknown                (22)   2184    1592 2008552  
   761   11.6  0.0  5.0  chr22               584992   585118 (38547962) + hAT-N158_DR       DNA/hAT-Ac                1    121   (442) 2008553 *
  1304    8.7  4.3  0.0  chr22               585117   585300 (38547780) C SINE2-1B_DR       SINE/tRNA               (6)    192       1 2008554  
  1004   12.2 17.6  0.0  chr22               585305   585492 (38547588) + hAT-N158_DR       DNA/hAT-Ac              109    329   (234) 2008555 *
  1026   15.6  8.4  2.8  chr22               585490   585726 (38547354) + DNA-8-23_DR       DNA/hAT                   1    250   (561) 2008556  
  1736    8.6  4.9  0.0  chr22               585797   586039 (38547041) + HATN8_DR          DNA/Zisupton              1    255     (0) 2008557  
  1288    4.4  0.6  0.0  chr22               586040   586199 (38546881) + hAT-N158_DR       DNA/hAT-Ac              403    563     (0) 2008558  
   746   12.8  0.0  1.6  chr22               586203   586329 (38546751) C TE-X-11_DR        Unknown               (617)   1589    1465 2008552  
  2719    8.3  0.0  0.0  chr22               586331   586678 (38546402) C HarbingerN6_DR    DNA/PIF-Harbinger       (0)    393      46 2008559  
  1174   11.2 14.2  0.0  chr22               586679   586911 (38546169) C DNA-4-1_DR        DNA                   (249)    363      98 2008560  
  1241   14.9  3.7  0.4  chr22               586914   587155 (38545925) + TDR6              DNA                       1    250     (0) 2008561  
   347   17.5  1.2  3.7  chr22               587165   587247 (38545833) C DNA-4-1_DR        DNA                   (531)     81       1 2008560  
  2403   12.7  7.0  0.8  chr22               587567   588050 (38545030) + hAT-N135_DR       DNA/hAT-Charlie          29    542     (0) 2008562  
   375   24.0 13.1 10.0  chr22               588183   588388 (38544692) C hAT-N53B_DR       DNA/hAT-Ac           (1795)   2382    2093 2008563 *
  1710    9.9 21.3  0.8  chr22               588235   588548 (38544532) + DNA-2-2_DR        DNA                      30    407     (0) 2008564  
   371   23.9 15.8  7.6  chr22               588389   588436 (38544644) C DNA-2-2_DR        DNA                    (29)    378      24 2008565 *
   697   10.2 27.5  1.6  chr22               588550   588698 (38544382) + L2-5_DRe          LINE/L2                2037   2223     (4) 2008566  
   240   18.0 14.6  0.0  chr22               589665   589753 (38543327) C Mariner-N19_DR    DNA/TcMar-ISRm11      (710)    776     675 2008567 *
   523   17.9 22.5  6.9  chr22               589748   589770 (38543310) + DNA-8-24_DR       DNA/hAT-Tip100          460    591  (1192) 2008568  
   721   16.4 28.2  0.0  chr22               589771   589965 (38543115) + TDR6              DNA                       1    250     (0) 2008569  
   523   17.9 22.5  6.9  chr22               589966   589987 (38543093) + DNA-8-24_DR       DNA/hAT-Tip100          592    734  (1049) 2008568  
   219   15.2  4.4  2.9  chr22               589968   590035 (38543045) C Mariner-N19_DR    DNA/TcMar-ISRm11      (815)    671     603 2008567 *
   317   25.2  2.3  7.2  chr22               590032   590206 (38542874) + Zisupton-1_DR     DNA/Zisupton           4732   4898  (4731) 2008570 *
   414   22.7  1.9  6.0  chr22               590066   590089 (38542991) C EnSpm-5_DR        DNA/CMC-EnSpm        (5137)   2534    2387 2008571  
   725   14.0  2.3  0.8  chr22               590090   590219 (38542861) C DNA-2-29_DR       DNA                     (0)    132       1 2008572  
  3324    9.4  9.7  0.4  chr22               590229   590742 (38542338) C EnSpm-N39B_DR     DNA/CMC-EnSpm?          (0)    565       4 2008573  
  3570   10.8  4.8  0.5  chr22               590761   591298 (38541782) + EnSpm-N39B_DR     DNA/CMC-EnSpm?            5    565     (0) 2008574  
   211   22.6  0.0  0.0  chr22               591302   591354 (38541726) + DNA8-26_DR        DNA                     599    651  (3879) 2008575  
   209   14.6  0.0 14.3  chr22               591362   591433 (38541647) C DNA8-28_DR        DNA/hAT              (3519)   3623    3561 2008576 *
  2467    7.8  2.8  1.1  chr22               591374   591737 (38541343) C SINE2-4_DR        SINE/tRNA-V-RTE         (0)    371       2 2008577  
  1727   16.8  3.7  7.0  chr22               591738   591807 (38541273) + DNA9-3_DR         DNA/MULE-MuDR?         1686   1742  (9637) 2008578  
   646   11.0  0.0  1.0  chr22               592544   592644 (38540436) + TE-X-16_DR        DNA/Crypton-A             1    100   (253) 2008579  
   363   15.5 26.5  4.9  chr22               592644   592779 (38540301) + EnSpm-N49B_DR     DNA/CMC-EnSpm          1560   1723   (827) 2008580 *
   672    9.7  4.2  5.0  chr22               592696   592815 (38540265) C L2-33_DRe         LINE/L2                (31)   1417    1299 2008581  
   535   14.0  2.1  0.0  chr22               593190   593282 (38539798) + DNA-N15_DR        DNA                      39    133   (272) 2008582  
   258   18.2  3.6  0.0  chr22               593280   593334 (38539746) + DNA-N15_DR        DNA                      77    133   (272) 2008583 *
   353    9.1  3.6  0.0  chr22               593332   593386 (38539694) + DNA-N15_DR        DNA                      77    133   (272) 2008583  
   307   16.4  0.0  0.0  chr22               593384   593438 (38539642) + DNA-N15_DR        DNA                      77    131   (274) 2008583 *
   305    5.1  0.0  0.0  chr22               593440   593478 (38539602) + DNA-N15_DR        DNA                      79    117   (288) 2008583  
   253   19.6  0.0  9.0  chr22               593461   593533 (38539547) + hAT-N53B_DR       DNA/hAT-Ac             1439   1505  (2672) 2008584 *
   371   12.9  1.6  0.0  chr22               593490   593551 (38539529) + DNA-N15_DR        DNA                      77    139   (266) 2008585  
   284   10.6  4.3  0.0  chr22               593546   593592 (38539488) + DNA-N15_DR        DNA                      79    127   (278) 2008585 *
   294    8.3 10.4  0.0  chr22               593598   593645 (38539435) + DNA-N15_DR        DNA                      79    131   (274) 2008585  
   254   25.7 10.5  0.0  chr22               594347   594451 (38538629) C DNA2-16_DR        DNA                  (3970)  14081   13966 2008586 *
   528   13.0 16.0  0.0  chr22               594388   594487 (38538593) + hATN-28_DRe       DNA/hAT-Charlie           6    121    (82) 2008587  
   632   13.3  9.2 17.1  chr22               594536   594698 (38538382) + hAT-33N1_DR       DNA/hAT-Charlie           1    152  (1042) 2008588  
   209   16.4 16.4  0.0  chr22               595187   595204 (38537876) + hAT-N35B_DR       DNA/hAT-Ac              836    906   (706) 2008589  
   253    9.3  0.0  0.0  chr22               595205   595247 (38537833) + DNA-N43_DR        DNA/TcMar-Fot1          527    569   (485) 2008590 *
   346   14.8  0.0  0.0  chr22               595213   595293 (38537787) C DNA-N4_DR         DNA                   (324)    718     638 2008591  
   239   17.2  1.5  4.6  chr22               595247   595313 (38537767) C Tx1-32_DR         LINE/L1-Tx1             (0)   5302    5238 2008592 *
   383   29.0  9.3  1.6  chr22               595443   595614 (38537466) C Harbinger-N31B_DR DNA/PIF-Harbinger       (0)    681     497 2008593  
   235   24.7  2.5  0.0  chr22               595618   595698 (38537382) C Harbinger-N31B_DR DNA/PIF-Harbinger     (309)    372     290 2008593  
  1259   20.0  5.0  3.3  chr22               598728   599027 (38534053) + DNA9-3_DR         DNA/MULE-MuDR?         9605   9909  (1470) 2008594 *
  2134   10.1  5.6  0.6  chr22               598763   599100 (38533980) + SINE2-4_DR        SINE/tRNA-V-RTE          17    371     (0) 2008595  
   414   20.5  4.3  0.0  chr22               599124   599240 (38533840) + CryptonV-N6_DR    DNA/Crypton-V           263    384   (178) 2008596  
   348   22.7  0.4  5.0  chr22               599247   599375 (38533705) + CryptonV-N6_DR    DNA/Crypton-V           486    544    (18) 2008597  
   236   16.0 14.0  0.0  chr22               599361   599410 (38533670) C Zisupton-7_DR     DNA/Zisupton        (12350)   4732    4676 2008598 *
   281   24.1 10.3  0.0  chr22               599450   599473 (38533607) C Polinton-1_DR     DNA/Maverick          (792)  17693   17631 2008599  
   290   16.2  1.4  2.9  chr22               599474   599485 (38533595) C EnSpm-N46_DR      DNA/CMC-EnSpm?       (1459)   2281    2217 2008600  
   373   14.8  0.0  0.0  chr22               599486   599539 (38533541) + Helitron-2_DR     RC/Helitron           23622  23675  (3737) 2008601  
   228   19.8  5.9  5.9  chr22               599489   599590 (38533490) C EnSpm-N14_DR      DNA/CMC-EnSpm         (966)   3614    3513 2008602 *
   281   24.1 10.3  0.0  chr22               599544   599565 (38533515) C Polinton-1_DR     DNA/Maverick          (792)  17630   17566 2008599  
   201   15.9  2.2  4.4  chr22               599590   599635 (38533445) C DNA-1-8_DR        DNA                   (722)    839     795 2008603  
   587   16.5  0.8  0.0  chr22               599680   599800 (38533280) + (TGGA)n           Simple_repeat             3    124     (0) 2008604  
   257   16.1  3.6  0.0  chr22               599870   599925 (38533155) + Harbinger-N17_DR  DNA/PIF-Harbinger       502    559  (1086) 2008605  
   339    2.7  0.0  0.0  chr22               600096   600156 (38532924) C DNA-N4_DR         DNA                   (337)    705     645 2008591  
   237   11.4  0.0  0.0  chr22               600101   600170 (38532910) + DNA-2-32_DR       DNA/CMC-EnSpm?         5950   6019  (2763) 2008606 *
   661   10.7  2.9 18.4  chr22               600111   600356 (38532724) + hAT-N48B_DR       DNA/hAT-Ac             1350   1671   (469) 2008607  
   326   20.4  9.7 15.5  chr22               600142   600420 (38532660) + EnSpm-9_DR        DNA/CMC-EnSpm           775   1039  (7581) 2008608 *
   359   19.3  2.7  1.8  chr22               600311   600421 (38532659) C DNA-N43_DR        DNA/TcMar-Fot1        (339)    715     604 2008609  
   741   31.3  8.1  4.3  chr22               600657   602359 (38530721) + IS3EU-1N1_DR      DNA/IS3EU               178   1940    (48) 2008610  
   284   17.3  0.0  1.9  chr22               604953   605005 (38528075) C hAT-N126B_DR      DNA/hAT-Ac              (4)    596     545 2008611  
  2616   11.4  3.1  0.7  chr22               605015   605437 (38527643) + Kolobok-N6_DR     DNA/Kolobok-T2?           1    433    (34) 2008612  
   248   11.5  0.0  0.0  chr22               605747   605798 (38527282) C CryptonV-N5_DR    DNA/Crypton-V        (8368)  16169   16118 2008613  
   221   19.4 21.5  0.0  chr22               606246   606338 (38526742) + Zisupton-6_DR     DNA/Zisupton          20955  21067  (1049) 2008614  
   276   19.1  3.4  2.5  chr22               606651   606768 (38526312) + Zisupton-7_DR     DNA/Zisupton          12337  12455  (4627) 2008615  
   221    9.1  3.4  7.0  chr22               606743   606801 (38526279) C ENSPM-6_DR        DNA/CMC-EnSpm       (14925)  17691   17635 2008616 *
   233   24.2  2.2  4.6  chr22               606769   606784 (38526296) C DNA8-25_DR        DNA                  (3220)    747     617 2008617  
   221   23.6  5.5  1.3  chr22               606802   606815 (38526265) C Ginger1-1_DR      DNA/Ginger-1         (4162)    370     295 2008618  
   220    5.4  0.0  2.7  chr22               608309   608346 (38524734) + Zisupton-7_DR     DNA/Zisupton          12473  12509  (4573) 2008619  
   212   29.4  0.0  0.0  chr22               608347   608359 (38524721) + DNA-N43_DR        DNA/TcMar-Fot1          687    737   (317) 2008620  
   208   15.4  9.6  0.0  chr22               608404   608455 (38524625) + L1-27_DR          LINE/L1                4679   4735    (35) 2008621 *
  1730   16.4 14.8  4.5  chr22               608419   609288 (38523792) C DNA-N26B_DR       DNA                   (197)    957       2 2008622  
   201   12.5  0.0  0.0  chr22               610150   610181 (38522899) + DNA-N15_DR        DNA                     112    143   (262) 2008623  
   420    9.9  8.8  1.8  chr22               610244   610342 (38522738) + DNA-N15_DR        DNA                     238    329    (76) 2008624  
   248   11.6  0.0  2.3  chr22               610703   610743 (38522337) + DNA-N15_DR        DNA                     154    193   (212) 2008625  
   911   14.0  5.4  0.0  chr22               610744   610929 (38522151) C DNA-TA-2_DR       DNA/CMC-EnSpm           (0)    196       1 2008626  
   374   13.4 12.1  1.1  chr22               610943   611025 (38522055) + DNA-N15_DR        DNA                     204    295   (110) 2008627  
   204   13.2  0.0  0.0  chr22               611261   611298 (38521782) C hAT-28N1_DR       DNA/hAT-Charlie      (1092)    220     183 2008628  
   680   12.3 31.9  0.3  chr22               611351   611610 (38521470) + DNA-N15_DR        DNA                      55    396     (9) 2008629  
   307    9.7  4.3  7.8  chr22               612404   612562 (38520518) C DNA2-7_DR         DNA                  (6881)   2769    2598 2008630 *
   387    9.2  3.7  0.2  chr22               612440   612484 (38520596) + EnSpm-N37_DR      DNA/CMC-EnSpm          4241   4299  (2348) 2008631  
   368    5.7  2.2  3.3  chr22               612485   612575 (38520505) C CryptonV-N5_DR    DNA/Crypton-V       (12986)  11551   11462 2008632  
   342   14.6  0.0  2.2  chr22               612781   612871 (38520209) C CryptonV-3_DR     DNA/Crypton-V       (15167)   8286    8198 2008633  
   293   11.3  0.0  6.7  chr22               612807   612901 (38520179) + EnSpm-N17_DR      DNA/TcMar              1927   2015  (3178) 2008634 *
   345    6.5  0.0  0.0  chr22               612810   612871 (38520209) C HATN16_DR         DNA/hAT-Charlie        (86)    858     797 2008635  
   324    6.3  2.4  4.9  chr22               612812   612895 (38520185) + hAT-N127_DR       DNA/hAT-Charlie        2093   2174  (8142) 2008636 *
   307   14.3  2.3  9.7  chr22               612872   612997 (38520083) C EnSpm-N48_DR      DNA/CMC-EnSpm        (1700)   1878    1604 2008637 *
   269   14.6  8.8  4.2  chr22               612872   612915 (38520165) C DNA-N38_DR        DNA                   (400)    222      82 2008638 *
   284   13.7  2.4  6.7  chr22               612896   612935 (38520145) + Zisupton-6_DR     DNA/Zisupton           9280   9398 (12718) 2008639  
   221   26.0  0.0  3.7  chr22               613780   613835 (38519245) + Harbinger1_DR     DNA/PIF-Harbinger      2725   2778  (1683) 2008640 *
  1603   13.3  3.6  2.6  chr22               613808   614108 (38518972) C ENSPM-6_DR        DNA/CMC-EnSpm       (17730)  14886   14583 2008641 *
  3247    9.3  2.6  0.2  chr22               613844   614350 (38518730) + Mariner-N38_DR    DNA/TcMar-Tc1            28    546     (1) 2008642  
   282   17.1  8.3  2.2  chr22               614287   614370 (38518710) C Zisupton-6_DR     DNA/Zisupton        (13102)   9014    8926 2008643 *
   350    7.9  7.7  2.9  chr22               614307   614321 (38518759) C Helitron-N3B_DR   RC/Helitron          (1421)   5183    5116 2008644  
   352    6.0  2.0  0.0  chr22               614322   614371 (38518709) + Merlin-1_DR       DNA/Merlin             2145   2195  (8332) 2008645  
   336   20.1  5.4 14.7  chr22               614348   614569 (38518511) C Harbinger-N15_DR  DNA/PIF-Harbinger     (529)   1774    1571 2008646 *
  1161   15.2  3.2  0.9  chr22               614376   614594 (38518486) C DNA-8-24_DR       DNA/hAT-Tip100       (1076)    707     484 2008647  
  1894   10.9  4.5  3.0  chr22               614773   615100 (38517980) C DNA15TA1_DR       DNA/CMC-EnSpm           (0)    442     110 2008648  
  2787   10.3 12.6  0.0  chr22               615101   615625 (38517455) C EnSpm-N26_DR      DNA/CMC-EnSpm           (0)    613      23 2008649  
   670   15.0  6.1  0.0  chr22               615624   615746 (38517334) + DNA-TA-4_DR       DNA/TcMar              2303   2419  (7376) 2008650 *
   338   23.8  1.2  0.0  chr22               615900   615983 (38517097) + EnSpm-N39C_DR     DNA/CMC-EnSpm?         1627   1711  (1882) 2008651  
   211   19.1 12.7  7.5  chr22               618362   618633 (38514447) C SAT-20_DR         Satellite             (584)    286       1 2008652  
  3007   12.9  5.6 10.3  chr22               618656   619293 (38513787) + HarbingerN4_DR    DNA/PIF-Harbinger         1    611   (249) 2008653  
   291   17.0  0.0  0.0  chr22               620052   620104 (38512976) + EnSpm-17_DR       DNA/CMC-EnSpm          2705   2757  (6519) 2008654  
   206   21.4 12.9  0.0  chr22               620138   620207 (38512873) C EnSpm-N10_DR      DNA/CMC-EnSpm        (7550)   1758    1680 2008655 *
   274   17.5  3.5  0.0  chr22               620165   620221 (38512859) C Kolobok-N4_DR     DNA/Kolobok-T2       (1367)   1635    1577 2008656  
   262   19.7  5.1  2.5  chr22               620166   620243 (38512837) + EnSpm-7_DR        DNA/CMC-EnSpm          9332   9411  (1623) 2008657 *
   954   23.8  6.5  0.7  chr22               620283   620574 (38512506) + ANGEL             DNA/Kolobok               1    309     (0) 2008658  
   300   21.5  9.8 12.7  chr22               620629   620644 (38512436) + EnSpm-8_DR        DNA/CMC-EnSpm          7669   7783  (1658) 2008659  
   645   21.5 11.7  0.0  chr22               620645   620849 (38512231) + ANGEL             DNA/Kolobok               1    229    (80) 2008660  
   300   21.5  9.8 12.7  chr22               620850   620862 (38512218) + EnSpm-8_DR        DNA/CMC-EnSpm          7784   7896  (1545) 2008659  
   663   23.9  8.5  3.0  chr22               621822   622102 (38510978) C CryptonV-N5_DR    DNA/Crypton-V       (13119)  11418   11123 2008661 *
  2947   11.9  4.6  0.2  chr22               621857   622335 (38510745) C hAT-N203_DR       DNA/hAT-Tip100       (3986)   1555    1056 2008662  
   287   28.2  6.4  2.0  chr22               622347   622487 (38510593) + Nimb-13_DR        LINE/I                 4394   4540   (860) 2008663  
  2066    2.4  0.0  0.4  chr22               622505   622751 (38510329) C DNA8-4_DR         DNA/hAT-Charlie         (0)   2395    2150 2008664  
  8302    0.6  0.1  2.5  chr22               622777   623765 (38509315) C Gypsy132-LTR_DR   LTR/Gypsy               (0)    966       1 2008665  
 59699    0.5  0.1  0.4  chr22               623766   631277 (38501803) C Gypsy132-I_DR     LTR/Gypsy               (0)   6523       1 2008665  
 14058    1.7  1.8  0.2  chr22               631278   632961 (38500119) C DNA8-4_DR         DNA/hAT-Charlie       (683)   1712       1 2008664  
   284   11.9  0.0  0.0  chr22               632971   633012 (38500068) + DIRS-N3_DR        LTR/Ngaro               935    976  (5261) 2008666 *
   707    6.0 12.0  0.0  chr22               633009   633125 (38499955) C Mariner-N38_DR    DNA/TcMar-Tc1         (133)    414     284 2008667  
   549   12.1 10.7  5.4  chr22               633126   633141 (38499939) C hAT5-N2_DR        DNA/hAT-hAT5         (1034)   1514    1405 2008668  
  4332    7.7 11.9  0.1  chr22               633142   633829 (38499251) + LTR-16_DR-LTR     LTR                       1    769     (0) 2008669  
  1441   11.8  9.6  4.4  chr22               633831   634131 (38498949) + ENSPM-6_DR        DNA/CMC-EnSpm         14607  14922 (17694) 2008670  
   370   15.7  0.0  4.9  chr22               634041   634147 (38498933) + Polinton-4_DR     DNA/Maverick          17084  17185  (3102) 2008671 *
   385   13.8  5.2  3.0  chr22               634063   634159 (38498921) C Helitron-2_DR     RC/Helitron         (21314)   6098    6000 2008672  
  1723    4.2  0.0  0.0  chr22               634190   634384 (38498696) C hAT-N127_DR       DNA/hAT-Charlie      (4509)   5807    5613 2008673  
  2920    4.3  2.3 11.4  chr22               634385   634844 (38498236) C DNA-2-2_DR        DNA                     (1)    406       1 2008674  
   611   22.5  0.0  3.3  chr22               635884   636039 (38497041) + Ginger1-N1_DR     DNA/Ginger-1            274    424  (2234) 2008675 *
   960   12.9  0.0  1.2  chr22               635907   636298 (38496782) + (TCTA)n           Simple_repeat             1    387     (0) 2008676 *
  1065   21.2 15.3  3.9  chr22               635919   636318 (38496762) C Polinton-4_DR     DNA/Maverick         (7591)  12696   12492 2008677  
  1044   11.8  0.0  0.0  chr22               636319   636514 (38496566) + (TCTA)n           Simple_repeat             1    309   (243) 2008678  
  1044   11.8  0.0  0.0  chr22               636719   636870 (38496210) + (TCTA)n           Simple_repeat           310    552     (0) 2008678  
  1036   17.0  0.0  0.0  chr22               636723   637240 (38495840) + (TCCA)n           Simple_repeat             1    518     (0) 2008679 *
  1065   21.2 15.3  3.9  chr22               636871   637223 (38495857) C Polinton-4_DR     DNA/Maverick         (7591)  12491   12311 2008677  
   943   11.4  0.0  8.4  chr22               637015   637269 (38495811) + (TCTA)n           Simple_repeat             1    233     (0) 2008680 *
   246   31.0  0.0  3.0  chr22               637138   637213 (38495867) C hAT-30N1_DR       DNA/hAT-Ac            (600)   1433    1305 2008681 *
   246   23.7  6.6  0.0  chr22               637214   637289 (38495791) C Polinton-4_DR     DNA/Maverick         (7436)  12851   12771 2008682  
   246   31.0  0.0  3.0  chr22               637290   637310 (38495770) C hAT-30N1_DR       DNA/hAT-Ac            (600)   1304    1266 2008681  
  1190   14.9  3.2  0.0  chr22               637833   638053 (38495027) + DNA-N15_DR        DNA                       1    228   (177) 2008683  
  1692    8.8  6.7  0.0  chr22               638072   638310 (38494770) C HATN8_DR          DNA/Zisupton            (0)    255       1 2008684  
   475   15.0 15.0  0.0  chr22               638313   638432 (38494648) + DNA-N15_DR        DNA                     268    405     (0) 2008685  
  1674   10.2  2.0  0.4  chr22               638536   638778 (38494302) C HarbingerN3_DR    DNA/PIF-Harbinger       (0)   1064     818 2008686  
  2366   11.0  4.5  2.8  chr22               638779   639198 (38493882) + HATN1_DR          DNA/hAT                   1    427     (0) 2008687  
   393   15.2  1.5  0.0  chr22               639140   639205 (38493875) C Merlin-2_DR       DNA/Merlin           (7355)   6566    6500 2008688 *
  3780   11.9  3.7 10.5  chr22               639334   640143 (38492937) C HARBINGERN3B_DR   DNA/PIF-Harbinger     (324)    760       1 2008689  
  3322    9.1  2.5  1.0  chr22               640186   640695 (38492385) C Mariner-N38_DR    DNA/TcMar-Tc1           (0)    547      30 2008690  
   269    8.0  1.9  7.8  chr22               640215   640229 (38492851) + Helitron-N3_DR    RC/Helitron            1530   1580  (1436) 2008691 *
   817   15.2 18.3  0.0  chr22               640526   640722 (38492358) + Zisupton-6_DR     DNA/Zisupton           8992   9224 (12892) 2008692  
   270   14.1  4.6  1.5  chr22               640665   640729 (38492351) + Helitron-N3_DR    RC/Helitron            2025   2091   (925) 2008691 *
   215   20.4  0.0  1.9  chr22               640822   640876 (38492204) + EnSpm-N44_DR      DNA/CMC-EnSpm          3786   3839  (4813) 2008693  
   212   19.7  6.8 11.1  chr22               640891   640993 (38492087) + CryptonV-N3_DR    DNA/Crypton-V          3461   3559 (17104) 2008694 *
   978   14.9  8.0  3.3  chr22               640902   641164 (38491916) C L2-4_DRe          LINE/L2                 (1)   3606    3332 2008695  
   689   11.4  6.9  0.0  chr22               642252   642382 (38490698) C DNA-N24_DR        DNA                    (89)    888     749 2008696  
  1521   19.4  9.8 14.1  chr22               642569   644036 (38489044) + SAT-20_DR         Satellite                 1   1404     (0) 2008697  
   213   15.6  0.0  6.7  chr22               644626   644673 (38488407) C EnSpm-9_DR        DNA/CMC-EnSpm        (6005)   2615    2571 2008698  
   210   14.3  0.0  2.4  chr22               644641   644683 (38488397) + DNA-TA-1_DR       DNA/CMC-EnSpm            30     71   (741) 2008699 *
   572   13.9  0.0  2.6  chr22               644715   644832 (38488248) C hAT-N203_DR       DNA/hAT-Tip100       (2544)   2997    2883 2008700  
  1570   12.9 16.7  0.0  chr22               644863   645179 (38487901) C Kolobok-N3_DR     DNA/Kolobok-T2?         (0)    370       1 2008701  
   912   14.3  0.8  1.5  chr22               645518   646735 (38486345) C TDR13             DNA                     (0)    772     420 2008702 *
  2850    8.4  3.5  0.2  chr22               646734   647138 (38485942) C EXPANDER1_DR      LINE/RTE-BovB         (170)   3195    2778 2008703  
  1248   14.9  8.7  1.4  chr22               647192   647456 (38485624) C TE-X-16_DR        DNA/Crypton-A          (51)    302      19 2008704  
   277   17.6  2.9  2.9  chr22               647868   647937 (38485143) C L2-3_DRe          LINE/L2                 (3)   5065    4996 2008705  
   201   13.2  2.3 20.6  chr22               647898   647945 (38485135) C EnSpm-9_DR        DNA/CMC-EnSpm        (6651)   1969    1935 2008706 *
   589   17.8  0.8  2.3  chr22               647946   648066 (38485014) C Merlin-N3_DR      DNA/Merlin              (0)    255     137 2008707  
  2312    8.5  2.5  0.0  chr22               648067   648382 (38484698) C Harbinger-N13_DR  DNA/PIF-Harbinger       (0)    324       1 2008708  
  1141   18.6  0.0  1.4  chr22               648370   648394 (38484686) + DNA2-16_DR        DNA                    5723   5943 (12108) 2008709 *
  1363    9.6  0.5  0.5  chr22               648395   648593 (38484487) + HE1_DR1           SINE/tRNA-V-RTE           1    199   (203) 2008710  
  1119   18.1  6.6  0.7  chr22               649032   649287 (38483793) + Kolobok-N14B_DR   DNA/Kolobok-T2?           4    274  (1837) 2008711  
   531   22.4  9.4  6.7  chr22               651179   651412 (38481668) + Harbinger-N31B_DR DNA/PIF-Harbinger       364    603    (78) 2008712  
   236   16.6  9.0  1.4  chr22               651681   651747 (38481333) + Dada-tL_DR        DNA/Dada               9832   9903   (504) 2008713  
   689   19.6  5.0 13.0  chr22               651924   652163 (38480917) + DNAX-25B_DR       DNA/Zisupton           2277   2499  (1039) 2008714 *
  1878   10.3 11.9  0.0  chr22               651962   652272 (38480808) + HE1_DR1           SINE/tRNA-V-RTE          28    375    (27) 2008715  
   463   17.2 15.5  0.0  chr22               652175   652290 (38480790) + EnSpm-17_DR       DNA/CMC-EnSpm          2847   2980  (6296) 2008716 *
   287   13.6 11.9  0.0  chr22               652268   652326 (38480754) C EnSpm-N27B_DR     DNA/CMC-EnSpm          (94)     79      14 2008717 *
   777   14.2  1.1 11.6  chr22               652481   652671 (38480409) C EnSpm-N27B_DR     DNA/CMC-EnSpm           (0)    173       1 2008718  
   299    9.8  0.0  0.0  chr22               652858   652908 (38480172) C IS3EU-4N_DR       DNA/IS3EU            (1094)    931     881 2008719  
  3028    2.7  1.1  0.0  chr22               653657   654021 (38479059) + Merlin-N1_DR      DNA/Merlin                1    369     (0) 2008720  
   222    6.9  1.7  0.0  chr22               654221   654278 (38478802) + EnSpm-9_DR        DNA/CMC-EnSpm           717    775  (7845) 2008721 *
   703   13.2  1.8 11.3  chr22               654228   654449 (38478631) C Zisupton-6_DR     DNA/Zisupton        (12671)   9445    9243 2008722  
   493   19.4  0.9  1.8  chr22               654357   654466 (38478614) C Merlin-1_DR       DNA/Merlin           (8902)   1625    1517 2008723 *
   276   23.6  6.5  0.0  chr22               654362   654484 (38478596) C L1-48_DR          LINE/L1               (165)   5602    5472 2008724 *
   636   13.4  9.4  0.7  chr22               654755   654882 (38478198) + EnSpm-N27B_DR     DNA/CMC-EnSpm            10    148    (25) 2008725  
   905   12.2 17.6  1.6  chr22               655896   656111 (38476969) + DNA-2-30B_DR      DNA                       1    250   (163) 2008726  
   303   19.2 17.3  0.0  chr22               656137   656240 (38476840) + DNA11TA1_DR       DNA/CMC-EnSpm            82    203     (0) 2008727  
   851   17.4 21.4  0.0  chr22               656303   656526 (38476554) + hAT-N87_DR        DNA/hAT-Ac              225    496    (24) 2008728  
   504   13.6  0.0  1.1  chr22               656632   656720 (38476360) + hAT-N87_DR        DNA/hAT-Ac              433    520     (0) 2008729  
   390   20.2  0.0  1.1  chr22               656861   656950 (38476130) + hAT-N87_DR        DNA/hAT-Ac              432    520     (0) 2008730  
   239   22.0  0.0  6.8  chr22               657037   657114 (38475966) + hAT-N87_DR        DNA/hAT-Ac              432    504    (16) 2008731  
   393    8.6  0.0  0.0  chr22               657122   657179 (38475901) + hAT-N87_DR        DNA/hAT-Ac              432    489    (31) 2008732 *
  1258   11.6  2.6  0.3  chr22               657179   657387 (38475693) + SINE2-4_DR        SINE/tRNA-V-RTE         180    399     (3) 2008733  
   221   14.3  0.0  0.0  chr22               657368   657402 (38475678) C HATN13_DR         DNA/hAT-Ac           (1083)     36       2 2008734 *
   459   12.7  0.0  3.8  chr22               657548   657629 (38475451) + hAT-N87_DR        DNA/hAT-Ac              437    515     (5) 2008735  
   384   16.7  0.0  1.3  chr22               657743   657821 (38475259) C hAT-N87_DR        DNA/hAT-Ac             (15)    505     428 2008736  
   456   14.8  1.1  1.1  chr22               657935   658023 (38475057) C hAT-N87_DR        DNA/hAT-Ac              (0)    520     432 2008737  
   274   20.4  0.0  0.0  chr22               658045   658098 (38474982) + hAT-N86_DR        DNA/hAT-Ac              491    544     (0) 2008738  
   604   12.8 12.7  0.7  chr22               658215   658348 (38474732) + hAT-N87_DR        DNA/hAT-Ac              371    520     (0) 2008739  
   534   11.8  2.8  4.8  chr22               658419   658525 (38474555) C hAT-N87_DR        DNA/hAT-Ac              (0)    520     416 2008740  
   519   14.6  0.0  1.1  chr22               658632   658721 (38474359) C hAT-N87_DR        DNA/hAT-Ac              (0)    520     432 2008741  
   264   10.0  0.0  0.0  chr22               658744   658783 (38474297) + hAT-N86_DR        DNA/hAT-Ac              492    531    (13) 2008742  
   517   13.3 17.1  0.7  chr22               658898   659026 (38474054) + hAT-N87_DR        DNA/hAT-Ac              371    520     (0) 2008743  
   471   16.0  2.8  2.1  chr22               659172   659293 (38473787) + hAT-N87_DR        DNA/hAT-Ac              419    544     (0) 2008744  
   230   16.9  0.0  0.0  chr22               659459   659517 (38473563) + Helitron-2_DR     RC/Helitron           23594  23652  (3760) 2008745 *
   236   10.2  0.0  6.1  chr22               659482   659533 (38473547) + Zisupton-N1_DR    DNA/Zisupton           1417   1465  (1849) 2008746  
   208    5.6  0.0  2.8  chr22               659970   660006 (38473074) C hAT-N48B_DR       DNA/hAT-Ac            (726)   1414    1379 2008747  
   206   21.4  2.9  0.0  chr22               660046   660115 (38472965) + EnSpm-N13_DR      DNA/CMC-EnSpm          5966   6037 (16112) 2008748 *
   323   15.3  2.7  3.9  chr22               660064   660246 (38472834) C DNA-N43_DR        DNA/TcMar-Fot1        (347)    707     527 2008749  
   492   10.2  0.6 11.5  chr22               660371   660391 (38472689) + (TG)n             Simple_repeat             1     82   (315) 2008750  
   451   12.0  0.4 12.8  chr22               660392   660608 (38472472) C ERV1-N3-I_DR      LTR/ERV1              (809)   3782    3610 2008751  
   339   15.3  0.9  1.8  chr22               660609   660721 (38472359) + Polinton-4N1_DR   DNA/Maverick           4722   4833  (5603) 2008752  
   272   10.3  0.3 22.7  chr22               660711   660999 (38472081) + Zisupton-7_DR     DNA/Zisupton          11367  11535  (5547) 2008753 *
   451   12.0  0.4 12.8  chr22               660722   660741 (38472339) C ERV1-N3-I_DR      LTR/ERV1              (809)   3609    3593 2008751  
   492   10.2  0.6 11.5  chr22               660742   660816 (38472264) + (TG)n             Simple_repeat            83    397     (0) 2008750  
   319   10.9  1.1 13.7  chr22               660836   660868 (38472212) C ERV1-N3-I_DR      LTR/ERV1              (825)   3766    3739 2008754  
   293   12.4  5.3  7.8  chr22               660869   660999 (38472081) C ENSPM-6_DR        DNA/CMC-EnSpm         (820)  31796   31669 2008755 *
   458    8.2  0.4 17.1  chr22               660883   661094 (38471986) + (TG)n             Simple_repeat             1    303     (0) 2008756  
   319   10.9  1.1 13.7  chr22               661000   661170 (38471910) C ERV1-N3-I_DR      LTR/ERV1              (825)   3738    3588 2008754 *
   360   10.7  1.3 14.1  chr22               661095   661246 (38471834) C DNA-N43_DR        DNA/TcMar-Fot1        (334)    720     586 2008757  
   204   19.5  6.8  5.5  chr22               661109   661271 (38471809) C EnSpm-21_DR       DNA/CMC-EnSpm        (2172)   6978    6814 2008758 *
   297   17.4 10.9  0.8  chr22               661169   661278 (38471802) + Zisupton-7_DR     DNA/Zisupton           4582   4702 (12380) 2008759  
   201   16.7  1.3  4.1  chr22               661215   661289 (38471791) C LTR-19_DR-LTR     LTR                  (1012)    350     278 2008760 *
   799   13.9 12.1  0.0  chr22               662606   662771 (38470309) C TE-X-16_DR        DNA/Crypton-A         (109)    244      59 2008761  
  1113    6.6  3.3  0.0  chr22               664621   664771 (38468309) C TDR3              DNA/hAT-Charlie         (0)    193      38 2008762  
   522   23.8  4.7  4.7  chr22               664772   664787 (38468293) C Helitron-2_DR     RC/Helitron         (17835)   9572    9406 2008763  
  1811   11.9 10.7  0.0  chr22               666355   666664 (38466416) C SINE2-3B_DR       SINE/tRNA-V             (2)    349       7 2008764  
   307   13.5  0.0  0.0  chr22               666667   666718 (38466362) C hAT-N142B_DR      DNA/hAT?             (1676)    324     273 2008765  
   700   14.1  3.3  0.0  chr22               666873   666892 (38466188) + SAT-10_DR         Satellite               835    959   (639) 2008766  
   702   10.9  0.0  0.0  chr22               666893   666993 (38466087) + TE-X-16_DR        DNA/Crypton-A             1    101   (252) 2008767  
   779    6.0  0.0  0.0  chr22               667081   667180 (38465900) + TC1DR3            DNA/TcMar-Tc1             1    100  (1125) 2008768  
   486   18.2  0.8  2.5  chr22               667178   667301 (38465779) C hAT-N50B_DR       DNA/hAT-Ac            (244)    504     383 2008769 *
   854   24.9  1.8  1.4  chr22               667274   667292 (38465788) + DNA2-16_DR        DNA                   13822  13964  (4087) 2008770  
  1692    2.6  0.0  0.0  chr22               667293   667485 (38465595) + TDR3B             DNA/hAT-Charlie           1    193     (0) 2008771  
   630   20.0  1.7  7.9  chr22               667486   667514 (38465566) + EnSpm-N36_DR      DNA/CMC-EnSpm           995   1013  (2212) 2008772  
   300   22.4  4.8  4.8  chr22               667424   667526 (38465554) C CryptonV-N5_DR    DNA/Crypton-V       (21460)   3077    2975 2008773 *
   368   17.3  7.0  1.9  chr22               667488   667587 (38465493) C hAT-N50_DR        DNA/hAT-Ac            (352)    349     245 2008774  
  3744   10.6 18.0  0.1  chr22               667590   668243 (38464837) + TDR13             DNA                       2    772     (0) 2008775  
   530   14.3 28.5  2.4  chr22               668245   668444 (38464636) C hAT-N50B_DR       DNA/hAT-Ac            (455)    293      43 2008769  
   305   23.9  4.3  4.3  chr22               668423   668458 (38464622) C DNA7-N2_DR        DNA/hAT-hAT6          (278)   1736    1701 2008776 *
  2705    5.9  2.8  0.5  chr22               668459   668817 (38464263) + SINE2-3_DR        SINE/tRNA-V-RTE           1    367     (1) 2008777  
  1161   19.6  1.3 21.6  chr22               668470   668931 (38464149) C EnSpm-N48B_DR     DNA/CMC-EnSpm        (5904)   1055     671 2008778 *
   242   22.0  2.9 11.8  chr22               668885   668904 (38464176) + EnSpm-9_DR        DNA/CMC-EnSpm           710    723  (7895) 2008779 *
   285    7.0  0.0  4.7  chr22               668905   668949 (38464131) + Helitron-2_DR     RC/Helitron           23608  23650  (3762) 2008780  
   242   22.0  2.9 11.8  chr22               668950   669030 (38464050) + EnSpm-9_DR        DNA/CMC-EnSpm           724    781  (7837) 2008779  
   229   18.9  5.7  0.0  chr22               669031   669083 (38463997) + Gypsy47-I_DR      LTR/Gypsy               122    177  (4892) 2008781  
   218   13.2  0.0  0.0  chr22               669052   669089 (38463991) C Zisupton-N1_DR    DNA/Zisupton         (1861)   1453    1416 2008782 *
   337   23.0  1.9  2.9  chr22               669057   669159 (38463921) + IS3EU-1_DR        DNA/IS3EU              6616   6717  (1987) 2008783 *
   431   24.2  1.9  3.2  chr22               669070   669227 (38463853) C Polinton-1_DR     DNA/Maverick          (721)  17764   17609 2008784 *
   433   23.0  0.0 13.7  chr22               669089   669229 (38463851) C EnSpm-21_DR       DNA/CMC-EnSpm        (2176)   6974    6851 2008785 *
   673   19.8  3.2 17.3  chr22               669140   669389 (38463691) + Helitron-2_DR     RC/Helitron           23602  23821  (3591) 2008786 *
   736   18.3  3.3  8.0  chr22               669208   669391 (38463689) C EnSpm-N48B_DR     DNA/CMC-EnSpm        (4439)   2520    2345 2008787 *
   864    9.7  5.9  0.7  chr22               669262   669396 (38463684) C hAT-N167B_DR      DNA/hAT-Charlie       (196)   1377    1236 2008788  
   785   15.3  6.1  1.2  chr22               669397   669426 (38463654) C Merlin-1_DR       DNA/Merlin           (6055)   4472    4300 2008789  
   767    6.0  0.0  0.0  chr22               669425   669524 (38463556) + TC1DR3            DNA/TcMar-Tc1             1    100  (1125) 2008790 *
  1090   11.3  0.6  0.6  chr22               669518   669686 (38463394) + TC1DR3            DNA/TcMar-Tc1          1057   1225     (0) 2008791  
   272   12.2  0.0  0.0  chr22               669652   669692 (38463388) C DNA8-26_DR        DNA                  (2990)   1540    1500 2008792 *
   273   18.9  0.0  1.9  chr22               669727   669780 (38463300) + Helitron-2_DR     RC/Helitron           23625  23677  (3735) 2008780  
   279   12.3  8.1  1.9  chr22               669916   670014 (38463066) + Polinton-1_DR     DNA/Maverick          17634  17738   (747) 2008793 *
   346   17.9  0.0  7.2  chr22               669927   670119 (38462961) + (CA)n             Simple_repeat             1    180     (0) 2008794  
   303   16.6  2.0  8.1  chr22               669944   670140 (38462940) + DNA-N43_DR        DNA/TcMar-Fot1          530    715   (339) 2008795 *
  1433   15.0  4.0 17.3  chr22               670083   670134 (38462946) + DNA9-3_DR         DNA/MULE-MuDR?         9589   9945  (1433) 2008796  
  2299    7.5  5.7  1.4  chr22               670135   670485 (38462595) + SINE2-4_DR        SINE/tRNA-V-RTE           4    369     (2) 2008797  
   363   14.8  7.5 10.7  chr22               670420   670525 (38462555) C hAT-N142B_DR      DNA/hAT?             (1215)    785     683 2008798 *
   426   12.5  6.9  0.0  chr22               670483   670554 (38462526) C hAT-N22B_DR       DNA/hAT-Ac           (1102)    277     201 2008799 *
  2161   12.8  7.0  2.1  chr22               670537   670936 (38462144) + DNA8-7_DR         DNA/hAT-Ac              165    583     (1) 2008800  
   940   16.4  2.0  3.6  chr22               670979   671174 (38461906) + SINE2-1_DR        SINE/tRNA                 1    193     (5) 2008801  
   200   23.2  3.5  1.1  chr22               671392   671478 (38461602) + hAT-N48B_DR       DNA/hAT-Ac             1586   1674   (466) 2008802 *
   369   16.6  1.3  4.6  chr22               671405   671562 (38461518) C ERV1-N3-I_DR      LTR/ERV1              (834)   3757    3605 2008803 *
   767    8.5  0.7 14.9  chr22               671428   671565 (38461515) + Zisupton-7_DR     DNA/Zisupton          11376  11496  (5586) 2008804  
   358    8.3  0.0  1.2  chr22               671494   671578 (38461502) + hAT-2n1_DR        DNA/hAT-Charlie        1062   1145    (65) 2008805 *
   253   14.8  4.8  2.4  chr22               671515   671597 (38461483) C Helitron-2_DR     RC/Helitron         (22011)   5401    5317 2008806 *
   235   12.0  4.0  0.0  chr22               671593   671642 (38461438) C hAT-N22_DR        DNA/hAT-Ac           (1248)    490     439 2008807 *
   204   15.1  1.5  8.2  chr22               671922   672051 (38461029) + (TTA)n            Simple_repeat             3    124     (0) 2008808 *
   225    7.5  1.5  1.5  chr22               671989   672056 (38461024) C DNA-1-7_DR        DNA/PIF-Harbinger     (696)    742     675 2008809  
   207   16.2  1.2  2.5  chr22               671993   672074 (38461006) + DNA-TA-4_DR       DNA/TcMar              6077   6157  (3638) 2008810 *
   203   12.2  0.0 13.3  chr22               672739   672823 (38460257) C DNA-TA-4_DR       DNA/TcMar            (5060)   4735    4661 2008811 *
   354   10.5  0.0  0.0  chr22               672771   672856 (38460224) + (TTA)n            Simple_repeat             1     86     (0) 2008812  
   217   20.6  4.1  1.0  chr22               672774   672871 (38460209) + L1-11_DR          LINE/L1                5756   5856  (1468) 2008813 *
   204   18.8  0.0  5.0  chr22               672872   672917 (38460163) C DNA-1-7_DR        DNA/PIF-Harbinger     (674)    762     626 2008814  
   702   15.1  0.7  5.2  chr22               673321   673460 (38459620) C Mariner-N5C_DR    DNA/TcMar            (4440)   3481    3348 2008815 *
   976    9.5  0.0  2.7  chr22               673340   673491 (38459589) + DNA9-6_DR         DNA                    4447   4594  (3290) 2008816 *
  1760   10.9  2.9  2.5  chr22               673359   673639 (38459441) C SINE2-5_DR        SINE/tRNA-V-RTE         (0)    282       1 2008817  
  1276   17.2 18.9  0.5  chr22               673640   673677 (38459403) + EnSpm-6N1_DR      DNA/CMC-EnSpm          3474   3851  (5385) 2008818  
   223   17.9 13.2  1.3  chr22               673918   673935 (38459145) C EnSpm-N47_DR      DNA/CMC-EnSpm?        (542)   2475    2400 2008819  
   238   10.0 18.0  0.0  chr22               673936   673985 (38459095) C Mariner-N31_DR    DNA/TcMar-Tc1          (72)    468     410 2008820  
  1699   14.1  8.4  6.3  chr22               674082   674498 (38458582) + HATN1_DR          DNA/hAT                   1    425     (2) 2008821  
  1215   10.4 29.4  0.4  chr22               674519   674770 (38458310) C TE-X-16_DR        DNA/Crypton-A           (0)    353      29 2008822  
   208   12.5  2.5  0.0  chr22               674765   674804 (38458276) + ASAT_CY           Satellite               154    194    (68) 2008823 *
   380   19.7  3.4  8.3  chr22               675403   675433 (38457647) + Merlin-2_DR       DNA/Merlin             7531   7699  (6222) 2008824  
   636   16.2  2.7  2.7  chr22               675434   675579 (38457501) + TDR7              DNA                     324    469    (72) 2008825  
   511   14.0  0.0  2.0  chr22               675641   675742 (38457338) + DNA-TA-6_DR       DNA                       6    105   (867) 2008826  
  1109    8.0  0.8  2.2  chr22               675769   675789 (38457291) C DNA-6-N2_DR       DNA                  (1438)   3618    3471 2008827  
  1015   14.6  3.3  1.1  chr22               675790   675809 (38457271) C hAT-N137_DR       DNA/hAT-Ac            (847)   2724    2656 2008828  
  1110    3.9  0.0  0.0  chr22               675810   675939 (38457141) C HE2_DR            SINE/tRNA-V-RTE         (3)    360     231 2008829  
  1015   14.6  3.3  1.1  chr22               675940   675969 (38457111) C hAT-N137_DR       DNA/hAT-Ac            (847)   2655    2541 2008828  
   480   15.7  4.7  5.4  chr22               675949   676096 (38456984) + DNA-TA-6_DR       DNA                     105    251   (721) 2008830 *
   645   10.5 12.1  0.0  chr22               676115   676238 (38456842) C hAT-N150_DR       DNA/hAT-Blackjack     (513)   1170    1032 2008831  
   600   14.8 18.3  7.7  chr22               676258   676601 (38456479) + DNA-TA-6_DR       DNA                     595    972     (0) 2008832  
   672   14.7  1.5  0.0  chr22               677030   677165 (38455915) + (TCTA)n           Simple_repeat             3    140     (0) 2008833  
   513   15.6 33.2  0.1  chr22               677044   677423 (38455657) C Polinton-4_DR     DNA/Maverick         (7591)  12696   12315 2008834 *
  1107   11.3  0.0  0.0  chr22               677166   677399 (38455681) + (TCCA)n           Simple_repeat             2    371     (0) 2008835  
  1005    8.9  0.0  0.0  chr22               677252   677430 (38455650) + (TCTA)n           Simple_repeat             2    180     (0) 2008836 *
   397   20.0  2.0  1.0  chr22               677363   677463 (38455617) + EnSpm-N61_DR      DNA/CMC-EnSpm          2325   2426  (1707) 2008837 *
   233   22.0  0.0  1.7  chr22               678109   678168 (38454912) + DNA-6-N5_DR       DNA                    1780   1838  (1463) 2008838 *
   277   24.2  1.6  6.6  chr22               678126   678253 (38454827) C Polinton-1_DR     DNA/Maverick          (763)  17722   17601 2008839 *
   340   24.4  0.0  0.0  chr22               678170   678255 (38454825) + EnSpm-7_DR        DNA/CMC-EnSpm          7063   7148  (3886) 2008840  
   271   19.4  1.5  0.0  chr22               678199   678265 (38454815) + Polinton-4_DR     DNA/Maverick          16818  16885  (3402) 2008841 *
   218   25.0  0.0  3.1  chr22               678839   678852 (38454228) + DNA9-3_DR         DNA/MULE-MuDR?         1651   1713  (9665) 2008842  
   260    7.0  0.0  0.0  chr22               678861   678903 (38454177) + DNA-N38_DR        DNA                      93    135   (488) 2008843 *
   330   17.8  0.0 11.3  chr22               678870   678947 (38454133) + DNA8-26_DR        DNA                    1439   1505  (3025) 2008844  
  3889    7.3  6.1  0.3  chr22               678948   679735 (38453345) + TC1DR3            DNA/TcMar-Tc1             1   1225     (0) 2008845  
   241   17.5  0.0  0.0  chr22               679701   679740 (38453340) C DNA8-26_DR        DNA                  (2990)   1540    1501 2008846 *
   382   27.0  0.0  4.0  chr22               679876   680006 (38453074) C CryptonV-N5_DR    DNA/Crypton-V       (19700)   4837    4712 2008847 *
  2237    8.9  6.6  0.3  chr22               679898   680245 (38452835) C HE1_DR1           SINE/tRNA-V-RTE        (20)    382      13 2008848  
   769   19.9  1.6 11.7  chr22               680041   680285 (38452795) C DNAX-25B_DR       DNA/Zisupton         (1060)   2478    2256 2008849 *
   360   19.1  0.0  8.4  chr22               680476   680578 (38452502) + TE-X-13_DR        Unknown                1112   1206  (1219) 2008850 *
   465   21.9 18.9  0.0  chr22               680488   680651 (38452429) C ANGEL             DNA/Kolobok             (6)    303     109 2008851  
  2911    9.8  4.3  0.2  chr22               681717   682186 (38450894) C Mariner-N38_DR    DNA/TcMar-Tc1           (8)    539      51 2008852  
  2405   10.8 15.5  1.3  chr22               682178   682720 (38450360) + Daphne-27_DRe     LINE/L2                1181   1799   (127) 2008853 *
  1005    7.7 10.9  0.5  chr22               682721   682903 (38450177) + DNA11TA1_DR       DNA/CMC-EnSpm             2    203     (0) 2008854  
   294   23.1  0.0  3.9  chr22               682904   682984 (38450096) C hAT-N178B_DR      DNA/hAT-Ac           (1367)    516     439 2008855 *
  3097    4.7  0.0  0.0  chr22               682913   683319 (38449761) C DNA-2-30B_DR      DNA                     (6)    407       1 2008856  
   272    7.1 50.0  2.3  chr22               683325   683410 (38449670) + Daphne-27_DRe     LINE/L2                1800   1926     (0) 2008857  
   784   11.7  5.0  1.9  chr22               683462   683661 (38449419) + Mariner-N31_DR    DNA/TcMar-Tc1            38    243   (297) 2008858  
   239   18.2  6.5  5.3  chr22               683617   683709 (38449371) + DNA8-9_DR         DNA/hAT-Ac              756    849   (602) 2008859 *
  2122    5.5  2.7  2.0  chr22               683689   683986 (38449094) + hAT-N137_DR       DNA/hAT-Ac             2406   2705   (866) 2008860  
   733   21.8  1.9 28.2  chr22               683859   683989 (38449091) + Penelope-1_DR     LINE/Penelope          3733   3920   (526) 2008861 *
  1516   15.3  3.9  3.9  chr22               683987   684021 (38449059) + Merlin-1_DR       DNA/Merlin             8746   9078  (1449) 2008862 *
  1527    9.0  6.4  0.0  chr22               683990   684223 (38448857) + Mariner-N31_DR    DNA/TcMar-Tc1           285    533     (7) 2008863  
  1496   20.3  0.6  0.2  chr22               684224   684606 (38448474) + Zisupton-6_DR     DNA/Zisupton           9207   9486 (12630) 2008864  
   733   21.8  1.9 28.2  chr22               684224   684376 (38448704) + Penelope-1_DR     LINE/Penelope          3921   4144   (302) 2008861 *
   526   16.6  0.0  6.1  chr22               684463   684635 (38448445) + EnSpm-N2_DR       DNA/CMC-EnSpm          2923   3085   (930) 2008865  
   325   22.1  0.0  5.8  chr22               684505   684667 (38448413) C L1-53_DR          LINE/L1              (4724)   1722    1569 2008866 *
   968   19.5  2.1  3.0  chr22               685366   685603 (38447477) C Crypton-N1_DR     DNA/Crypton-A          (10)    474     239 2008867  
   311   22.4  3.9  1.3  chr22               685659   685735 (38447345) C Crypton-N1_DR     DNA/Crypton-A         (389)     95      17 2008867  
   629   23.9  8.0 10.2  chr22               686018   686682 (38446398) C hAT-N104_DR       DNA/hAT-Tip100         (30)    500       3 2008868  
  3658   19.1 15.8  2.4  chr22               687285   688533 (38444547) + Helitron-N5B_DR   RC/Helitron             218   1629    (18) 2008869  
   974   16.5  0.0  1.6  chr22               688529   688713 (38444367) C DNA-N15_DR        DNA                   (219)    186       5 2008870 *
   278   16.5  3.8  0.0  chr22               689026   689104 (38443976) C Polinton-4N1_DR   DNA/Maverick         (5637)   4799    4718 2008871 *
   283   11.4  0.0  2.9  chr22               689037   689108 (38443972) + hAT-N131_DR       DNA/hAT-Ac              265    334  (1730) 2008872  
   261   19.6 19.6  0.0  chr22               689162   689263 (38443817) C ASAT_CY           Satellite              (57)    205      84 2008873  
  3127    9.4  3.6  0.2  chr22               689668   690134 (38442946) C hAT-N203_DR       DNA/hAT-Tip100       (3990)   1551    1069 2008874 *
  3320    9.6  1.2  0.4  chr22               690127   690609 (38442471) + hAT-N203_DR       DNA/hAT-Tip100         1069   1555  (3986) 2008874  
  1483   13.7  9.8  7.1  chr22               690613   691012 (38442068) C DNA-5-9_DR        DNA/hAT-Tip100          (5)    668     259 2008875  
   204    7.4  0.0  0.0  chr22               691023   691049 (38442031) + DNA2-7_DR         DNA                    5010   5036  (4614) 2008876  
   878   12.2  6.1  0.0  chr22               691057   691187 (38441893) C Harbinger-8N1_DR  DNA/PIF-Harbinger     (378)    177      39 2008877  
   352    4.0  0.0  0.0  chr22               691189   691238 (38441842) + hAT-N150_DR       DNA/hAT-Blackjack       988   1037   (646) 2008878  
   329   13.8  0.0  0.0  chr22               691237   691301 (38441779) + hAT-N150_DR       DNA/hAT-Blackjack      1240   1304   (379) 2008879 *
 17184    5.8  1.4  6.7  chr22               691306   693878 (38439202) C Harbinger-N16B_DR DNA/PIF-Harbinger       (0)   2445       1 2008880  
   438   15.5  0.0  0.0  chr22               693903   693973 (38439107) + hAT-N150_DR       DNA/hAT-Blackjack      1613   1683     (0) 2008881  
   252   18.8 11.7  1.8  chr22               693974   694036 (38439044) + Gypsy-23-LTR_DR   LTR/Gypsy               561    633   (583) 2008882 *
   332   14.5  0.0  3.6  chr22               693952   694037 (38439043) + ENSPM-6_DR        DNA/CMC-EnSpm         13930  14012 (18604) 2008883 *
   517   16.0  0.0  2.6  chr22               693984   694059 (38439021) + (CA)n             Simple_repeat             1    296     (0) 2008884  
   280   11.5  0.5 19.2  chr22               693990   694193 (38438887) + ERV1-N3-I_DR      LTR/ERV1               3593   3764   (827) 2008885 *
   511   25.9  1.3 14.3  chr22               694038   694058 (38439022) + Zisupton-6_DR     DNA/Zisupton           8396   8439 (13677) 2008886  
   355   18.4  5.9 11.4  chr22               694059   694261 (38438819) C EnSpm-9_DR        DNA/CMC-EnSpm        (7576)   1044     852 2008887  
   309   20.9 14.0  1.2  chr22               694060   694115 (38438965) + HATN11B_DR        DNA/hAT                 222    336   (354) 2008888 *
   309   20.9 14.0  1.2  chr22               694222   694287 (38438793) + HATN11B_DR        DNA/hAT                 337    478   (212) 2008888  
   511   25.9  1.3 14.3  chr22               694288   694770 (38438310) + Zisupton-6_DR     DNA/Zisupton           8440   9486 (12630) 2008886 *
   628   29.1  2.0  8.1  chr22               694427   694882 (38438198) C Zisupton-6_DR     DNA/Zisupton        (13178)   8938    8509 2008889  
   293   22.2  4.0  5.4  chr22               694653   694925 (38438155) C EnSpm-21_DR       DNA/CMC-EnSpm        (2166)   6984    6711 2008890 *
   340   21.7  0.0 21.3  chr22               694821   695019 (38438061) + EnSpm-N10_DR      DNA/CMC-EnSpm          7179   7342  (1966) 2008891  
   293    1.2  0.0  0.0  chr22               694988   695023 (38438057) + Zisupton-6_DR     DNA/Zisupton           8530   8568 (13548) 2008892 *
   263   14.8  0.0  0.0  chr22               695024   695039 (38438041) C DNA-N4_DR         DNA                   (322)    718     667 2008893  
   537   19.9  1.2  0.0  chr22               695119   695284 (38437796) C Zisupton-7_DR     DNA/Zisupton         (5539)  11543   11376 2008894 *
   594   22.1  0.3 16.4  chr22               695140   695332 (38437748) + Zisupton-6_DR     DNA/Zisupton           9338   9616 (12499) 2008895  
   616   14.5  6.1  5.3  chr22               695333   695463 (38437617) + DNA-2-29_DR       DNA                       1    132     (0) 2008896  
   261   15.9  0.0 14.1  chr22               695582   695654 (38437426) C DNA-5-8_DR        DNA/hAT-hAT5          (669)    811     748 2008897 *
   346   11.1  3.7  0.0  chr22               695614   695667 (38437413) + DNA-N15_DR        DNA                      77    132   (273) 2008898  
   342    7.7  9.6  0.0  chr22               695666   695717 (38437363) + DNA-N15_DR        DNA                      77    133   (272) 2008898 *
   229   22.5 11.1  1.1  chr22               695668   695693 (38437387) + hAT-N53B_DR       DNA/hAT-Ac             1462   1549  (2628) 2008899 *
   263   21.5  8.5  3.6  chr22               695689   695714 (38437366) + hAT-N53B_DR       DNA/hAT-Ac             1439   1492  (2685) 2008900  
   357    9.1  3.6  0.0  chr22               695715   695769 (38437311) + DNA-N15_DR        DNA                      77    133   (272) 2008901  
   279   13.7  9.8  0.0  chr22               695767   695817 (38437263) + DNA-N15_DR        DNA                      77    132   (273) 2008901 *
   263   21.5  8.5  3.6  chr22               695770   695794 (38437286) + hAT-N53B_DR       DNA/hAT-Ac             1493   1549  (2628) 2008900 *
   270   21.1  8.9  2.5  chr22               695784   695815 (38437265) + hAT-N53B_DR       DNA/hAT-Ac             1431   1493  (2684) 2008902  
   350    9.3  3.7  0.0  chr22               695816   695869 (38437211) + DNA-N15_DR        DNA                      77    132   (273) 2008903 *
   419    8.9  0.0  0.0  chr22               695868   695923 (38437157) + DNA-N15_DR        DNA                      77    132   (273) 2008903  
   270   21.1  8.9  2.5  chr22               695870   695895 (38437185) + hAT-N53B_DR       DNA/hAT-Ac             1494   1549  (2628) 2008902 *
   427    8.8  0.0  0.0  chr22               695922   695978 (38437102) + DNA-N15_DR        DNA                      77    133   (272) 2008904  
   319   16.0 12.0  0.1  chr22               695924   695949 (38437131) + hAT-N160_DR       DNA/hAT-Ac             1189   1268   (896) 2008905 *
   330   13.0  0.0  0.0  chr22               695976   696029 (38437051) + DNA-N15_DR        DNA                      77    130   (275) 2008906  
   354    7.7  5.8  0.0  chr22               696031   696082 (38436998) + DNA-N15_DR        DNA                      78    132   (273) 2008906 *
   384   10.7  0.0  0.0  chr22               696081   696136 (38436944) + DNA-N15_DR        DNA                      77    132   (273) 2008906  
   268   20.5 11.5  0.0  chr22               696083   696108 (38436972) + hAT-N53B_DR       DNA/hAT-Ac             1463   1549  (2628) 2008907 *
   394   10.7  0.0  0.0  chr22               696135   696190 (38436890) + DNA-N15_DR        DNA                      77    132   (273) 2008908  
   275   22.9  7.2  0.0  chr22               696137   696162 (38436918) + hAT-N53B_DR       DNA/hAT-Ac             1462   1549  (2628) 2008909 *
   378   10.7  0.0  0.0  chr22               696189   696244 (38436836) + DNA-N15_DR        DNA                      77    132   (273) 2008910  
   288   22.9  7.2  0.0  chr22               696191   696216 (38436864) + hAT-N53B_DR       DNA/hAT-Ac             1462   1549  (2628) 2008911 *
   909   11.0 14.8  0.0  chr22               696243   696424 (38436656) + DNA-N15_DR        DNA                      77    285   (120) 2008912  
   476   15.1  3.2  0.0  chr22               696435   696527 (38436553) C EnSpm-N21_DR      DNA/CMC-EnSpm           (8)    471     376 2008913  
   250   23.9  9.2  2.9  chr22               696653   696698 (38436382) + EnSpm-N13_DR      DNA/CMC-EnSpm          5817   5945 (16204) 2008914  
   388   16.4 10.6  0.0  chr22               696699   696802 (38436278) C TDR7              DNA                   (425)    116       2 2008915  
   250   23.9  9.2  2.9  chr22               696803   696816 (38436264) + EnSpm-N13_DR      DNA/CMC-EnSpm          5946   5990 (16159) 2008914  
   848    7.8  0.1  5.2  chr22               697517   697535 (38435545) + Ginger1-N1_DR     DNA/Ginger-1            277    434  (2223) 2008916  
   804   16.8  0.0  2.2  chr22               697536   697718 (38435362) + (TCTA)n           Simple_repeat             1    179     (0) 2008917  
   314   16.4  0.0  0.0  chr22               697667   697727 (38435353) C ERV1-7_DR-I       LTR/ERV1             (4626)   2077    2017 2008918 *
   497   23.4  0.7  7.5  chr22               697745   698033 (38435047) + (CAAT)n           Simple_repeat             1    269     (0) 2008919  
   201    6.9  0.0  0.0  chr22               698314   698342 (38434738) C EnSpm-N27B_DR     DNA/CMC-EnSpm         (113)     60      32 2008920  
   241   27.1  0.0  1.4  chr22               698496   698566 (38434514) + TDR8B             DNA/hAT-Ac              627    696   (267) 2008921  
  1535    7.7  9.4  0.0  chr22               699364   699596 (38433484) + HATN8_DR          DNA/Zisupton              1    255     (0) 2008922  
   218    9.3  0.0  0.0  chr22               699670   699712 (38433368) + hAT-N47C_DR       DNA/hAT-Tip100         1196   1238  (1221) 2008923  
   646   25.5 11.6  0.8  chr22               699715   700077 (38433003) C Copia-12B_DR-LTR  LTR/Gypsy?             (65)    402       1 2008924  
   340   18.9  5.4  0.0  chr22               700078   700151 (38432929) + DNA-N21_DR        DNA/hAT-Charlie?        257    334     (0) 2008925  
   324   28.0  6.4  4.0  chr22               701223   701393 (38431687) C DNA5-6B_DR        DNA/hAT               (148)   1005     831 2008926  
   504   11.7  0.0  0.0  chr22               701397   701473 (38431607) C hAT-N157_DR       DNA/hAT-Ac           (1011)    546     470 2008927 *
  1828    9.9  1.3  4.4  chr22               701466   701771 (38431309) + HARBINGERN2B_DR   DNA/PIF-Harbinger       503    799     (0) 2008928  
   583   19.5  3.6  0.4  chr22               701876   702051 (38431029) C Zator-N1_DR       DNA/Zator?              (5)    369     183 2008929  
   505   15.6  2.1  0.0  chr22               702138   702233 (38430847) C Zator-N1_DR       DNA/Zator?            (254)    301     204 2008930  
   573   15.7  1.0  0.0  chr22               702316   702417 (38430663) C Zator-N1_DR       DNA/Zator?            (249)    306     204 2008931  
   434   19.6  2.0  0.0  chr22               702490   702591 (38430489) C Zator-N1_DR       DNA/Zator?            (248)    307     204 2008932  
   583   14.6  1.0  0.0  chr22               702673   702775 (38430305) C Zator-N1_DR       DNA/Zator?            (248)    307     204 2008933  
   757   19.9 13.3  1.9  chr22               702857   703097 (38429983) C Zator-N1_DR       DNA/Zator?            (248)    307      40 2008934  
  4130   13.7  4.1  2.9  chr22               703100   703873 (38429207) + hAT-N167B_DR      DNA/hAT-Charlie         158    940   (633) 2008935  
   272   10.0  0.0  2.5  chr22               703874   703914 (38429166) C Zator-N1_DR       DNA/Zator?            (515)     40       1 2008929  
  1492    5.5 10.9  1.5  chr22               704285   704522 (38428558) + Mariner-N7_DR     DNA/TcMar                 2    261     (0) 2008936  
   262   16.7  5.0  0.0  chr22               704476   704535 (38428545) + ENSPM-6_DR        DNA/CMC-EnSpm         17869  17931 (14685) 2008937 *
   312   16.9  0.0  1.5  chr22               705364   705429 (38427651) C EnSpm-N11_DR      DNA/CMC-EnSpm        (2390)   2963    2899 2008938 *
  2240    7.4  4.7  0.0  chr22               705371   705708 (38427372) + HE1_DR1           SINE/tRNA-V-RTE          17    370    (32) 2008939  
   517   18.4  2.8  2.1  chr22               705581   705724 (38427356) C Helitron-4_DR     RC/Helitron         (15410)  16458   16314 2008940 *
  1255    8.8 10.6  0.4  chr22               705781   705997 (38427083) C HATN8_DR          DNA/Zisupton            (0)    255      17 2008941  
  2186   13.9 20.0  0.6  chr22               706347   706947 (38426133) + DNA-N24_DR        DNA                     228    944    (33) 2008942  
   822    9.4  1.4  1.4  chr22               707331   707470 (38425610) + LOOPERN6_DR       DNA/Kolobok-T2?           1    140  (1211) 2008943  
   540    6.3  0.0  0.0  chr22               707500   707575 (38425505) + LOOPERN6_DR       DNA/Kolobok-T2?         941   1016   (335) 2008944  
  1387    7.2  0.0  0.0  chr22               707576   707768 (38425312) C LTR-11_DR-LTR     LTR                     (0)    193       1 2008945  
   628   12.4  0.0  0.9  chr22               707769   707874 (38425206) + LOOPERN6_DR       DNA/Kolobok-T2?        1013   1117   (234) 2008946  
  1005   13.9  1.6  3.2  chr22               707882   708074 (38425006) C SINE2-1_DR        SINE/tRNA               (5)    193       4 2008947  
   699    8.6 25.5  1.3  chr22               708089   708276 (38424804) + LOOPERN6_DR       DNA/Kolobok-T2?        1119   1351     (0) 2008948  
   348   12.8 35.3  0.0  chr22               708487   708619 (38424461) + DNA-N15_DR        DNA                      13    192   (213) 2008949  
  2257   10.8  6.3  4.2  chr22               708620   709065 (38424015) + HATN10_DR         DNA/hAT-Ac                1    455     (0) 2008950  
   566   16.0  7.6  0.0  chr22               709066   709196 (38423884) + DNA-N15_DR        DNA                     185    325    (80) 2008951  
   282   20.6  6.5  0.0  chr22               709137   709228 (38423852) C DNA-6-N5B_DR      DNA                  (1016)   2507    2410 2008952 *
   320   11.8  0.0  4.4  chr22               709188   709258 (38423822) C Polinton-4_DR     DNA/Maverick         (3141)  17146   17079 2008953  
   207    2.4  9.8  0.0  chr22               713519   713559 (38419521) C hAT-N182_DR       DNA/hAT-Ac           (1156)    804     760 2008954  
   640   19.2  0.2  6.1  chr22               713896   714435 (38418645) + (CAGA)n           Simple_repeat             1    508     (0) 2008955  
   752   19.4  0.1  5.4  chr22               714492   714787 (38418293) + (CAGA)n           Simple_repeat             1    280     (0) 2008955  
  2113    9.3  5.9  0.0  chr22               715139   715494 (38417586) + Mariner-N38_DR    DNA/TcMar-Tc1           170    546     (1) 2008956  
   205   20.8  4.7  4.7  chr22               715406   715511 (38417569) + CryptonV-N4_DR    DNA/Crypton-V          5008   5113  (8380) 2008957 *
   254   19.1  0.0  1.6  chr22               715652   715715 (38417365) C hAT-27N1_DR       DNA/hAT-Ac            (668)     63       1 2008958  
   226   27.2  3.7  0.0  chr22               716347   716427 (38416653) C DNA21TA1_DR       DNA/TcMar-Tc1         (335)    204     121 2008959  
   214   22.6 15.3  2.5  chr22               718886   719094 (38413986) + Tx1-17_DR         LINE/L1-Tx1            4668   4902    (67) 2008960  
  1003   12.7  4.6  1.1  chr22               719542   719716 (38413364) + SINE2-1_DR        SINE/tRNA                12    192     (6) 2008961  
  2139    9.2  3.6  0.0  chr22               719757   720093 (38412987) + HE1_DR1           SINE/tRNA-V-RTE          38    386    (16) 2008962  
   234   26.8  1.2  0.0  chr22               720119   720200 (38412880) + L1-70_DR          LINE/L1-Tx1             607    689   (530) 2008963 *
   555    7.7  0.0  0.0  chr22               720137   720214 (38412866) + L1-59_DR          LINE/L1                4406   4483   (553) 2008964  
  1104   10.6  6.0  0.5  chr22               720295   720492 (38412588) C hAT-N39_DR        DNA/hAT-Tip100       (1145)    449     241 2008965  
  1748    3.0  1.6 15.8  chr22               720493   720803 (38412277) + hAT-N146_DR       DNA/hAT-Charlie           1    273     (0) 2008966  
  1380   14.2  1.6  0.0  chr22               720804   721047 (38412033) C hAT-N39_DR        DNA/hAT-Tip100       (1346)    248       1 2008967  
   888    4.8 20.9  0.6  chr22               721048   721195 (38411885) + SINE3-1a          SINE/5S-Deu-L2          178    355   (215) 2008968  
  3998    6.8  2.2  0.2  chr22               721207   721750 (38411330) + Harbinger-8N1_DR  DNA/PIF-Harbinger         1    555     (0) 2008969  
   230   27.5  1.2  2.5  chr22               721720   721741 (38411339) + hAT-N25_DR        DNA/hAT-Ac              111    131   (698) 2008970 *
  2837    7.2 20.6  0.0  chr22               721742   722201 (38410879) C Harbinger-8N1_DR  DNA/PIF-Harbinger       (0)    555       1 2008971  
  1244    9.8  5.8  1.4  chr22               722203   722409 (38410671) + SINE3-1a          SINE/5S-Deu-L2          355    570     (0) 2008972  
   800   13.1 39.1  0.0  chr22               722447   722766 (38410314) + L1-59_DR          LINE/L1                4539   4983    (53) 2008973  
   257   24.8  4.6  5.5  chr22               723317   723375 (38409705) + EnSpm-21_DR       DNA/CMC-EnSpm          6519   6977  (2172) 2008974 *
   364   24.5  0.0  2.0  chr22               723356   723459 (38409621) C Gypsy82-LTR_Dr    LTR/Gypsy             (586)    759     658 2008975  
   319   15.5  0.0 12.4  chr22               723357   723474 (38409606) + ERV1-N6-I_DR      LTR/ERV1               3338   3442  (1061) 2008976 *
   299   25.4  1.3  3.5  chr22               723376   723703 (38409377) + Zisupton-6_DR     DNA/Zisupton           8447   8784 (13332) 2008977 *
   429   17.7  0.3 10.4  chr22               723493   723537 (38409543) C Zisupton-7_DR     DNA/Zisupton         (5545)  11537   11507 2008978  
   431   21.7  0.0 12.8  chr22               723538   723669 (38409411) + Gypsy-31-LTR_DR   LTR/Gypsy                41    157   (797) 2008979  
   429   17.7  0.3 10.4  chr22               723670   723858 (38409222) C Zisupton-7_DR     DNA/Zisupton         (5545)  11506   11373 2008978 *
   575   20.1  0.2  4.2  chr22               723704   723800 (38409280) + (CA)n             Simple_repeat             1    407     (0) 2008980  
   211   19.5  1.3  4.1  chr22               724900   724974 (38408106) C EnSpm-9_DR        DNA/CMC-EnSpm        (7843)    777     705 2008981  
   357   18.0 15.8  0.9  chr22               725181   725198 (38407882) + SAT-10_DR         Satellite              1299   1414   (184) 2008982  
   400   12.1 19.3  0.0  chr22               725199   725281 (38407799) + TE-X-16_DR        DNA/Crypton-A             1     99   (254) 2008983  
   497   27.3  4.3  0.6  chr22               725409   725570 (38407510) C DNA-1-3B_DR       DNA                     (0)    763     596 2008984  
   491   28.9  2.9  5.0  chr22               725571   725612 (38407468) C DNA-1-3_DR        DNA/PIF-Harbinger       (0)    837     638 2008985  
   780   11.6  3.6  0.0  chr22               725622   725759 (38407321) + piggyBac-N9_DR    DNA/PiggyBac            150    292   (899) 2008986  
  1296    7.8  1.5  2.0  chr22               725764   725960 (38407120) + piggyBac-N9_DR    DNA/PiggyBac            481    676   (515) 2008987  
   242   31.4  0.0 10.0  chr22               726250   726348 (38406732) C DNA-1-3B_DR       DNA                    (98)    665     579 2008984  
   230   32.9  0.0  0.0  chr22               726345   726420 (38406660) C DNA-1-3B_DR       DNA/PIF-Harbinger     (100)    663     588 2008984 *
   263   23.4  5.0  7.1  chr22               726389   726489 (38406591) C DNA-1-3B_DR       DNA/PIF-Harbinger      (98)    665     567 2008988  
  1314   11.6  0.0  9.7  chr22               726545   726793 (38406287) + piggyBac-N9_DR    DNA/PiggyBac             62    288   (903) 2008989  
  1373   11.2 43.0  0.6  chr22               726803   727251 (38405829) + piggyBac-N9_DR    DNA/PiggyBac            481   1118    (73) 2008990  
   293   16.4  6.0  0.0  chr22               727269   727335 (38405745) + DNA-N37_DR        DNA                     566    636    (31) 2008991  
   594   16.0  0.0  0.0  chr22               727626   727725 (38405355) + DNA-8-11_DR       DNA/hAT-Ac                2    101   (860) 2008992  
   439   21.6  0.0  4.9  chr22               727749   727855 (38405225) C hAT-N109_DR       DNA/hAT-Ac            (134)    519     418 2008993  
   255   18.9  3.9  3.9  chr22               727909   727985 (38405095) + Merlin-1_DR       DNA/Merlin             8451   8527  (2000) 2008994 *
   397   24.5  3.9  0.9  chr22               727926   728028 (38405052) C DNA9-3_DR         DNA/MULE-MuDR?       (1685)   9694    9589 2008995  
   214   13.5  8.1  4.7  chr22               727974   728035 (38405045) + Dada-tL_DR        DNA/Dada               9815   9878   (529) 2008996 *
   244    9.1  2.3  0.0  chr22               727994   728037 (38405043) + MuDR-2N1_DR       DNA/MULE-MuDR          3440   3484  (8741) 2008997  
   225   16.0  2.0  0.0  chr22               727995   728044 (38405036) C MuDR-2N1_DR       DNA/MULE-MuDR        (8745)   3480    3430 2008997 *
   291   11.7  0.0  6.7  chr22               728264   728326 (38404754) C CryptonV-N6_DR    DNA/Crypton-V           (0)    562     504 2008998  
   335   10.2  0.0  0.0  chr22               728327   728375 (38404705) + DNA-8-3_DR        DNA/P                     1     49  (1114) 2008999 *
  1525    5.5  0.0  0.0  chr22               728375   728574 (38404506) + DNA-8-3_DR        DNA/P                   279    478   (685) 2009000  
  1108    9.1 20.2  0.0  chr22               728577   728784 (38404296) + DNA-8-3_DR        DNA/P                   914   1163     (0) 2009001  
   771   17.3  1.6  2.2  chr22               728850   729032 (38404048) C CryptonV-N6_DR    DNA/Crypton-V         (111)    451     270 2008998  
   444   19.9  0.0  8.5  chr22               729017   729131 (38403949) C hAT-N48C_DR       DNA/hAT-Ac            (553)   1746    1641 2009002 *
   400   13.0 10.9  0.0  chr22               729221   729312 (38403768) + Harbinger-8N2_DR  DNA/PIF-Harbinger       366    467    (81) 2009003  
   222   15.1  0.0  0.0  chr22               729283   729335 (38403745) C IS3EU-1_DR        DNA/IS3EU            (1976)   6728    6676 2009004 *
   236    3.6  0.0  0.0  chr22               729298   729353 (38403727) C EnSpm-9_DR        DNA/CMC-EnSpm        (7650)    970     915 2009005  
   225   11.6  0.0  2.6  chr22               729354   729377 (38403703) C hAT-N48B_DR       DNA/hAT-Ac            (478)   1662    1585 2009006  
   286   22.6  8.2  1.1  chr22               729407   729491 (38403589) + CryptonV-N7_DR    DNA/Crypton-V           172    262    (22) 2009007  
   225   21.6 14.9  0.0  chr22               729431   729504 (38403576) C hAT-N48C_DR       DNA/hAT-Ac            (782)   1517    1433 2009002 *
   226   20.2  8.8  1.2  chr22               729475   729495 (38403585) + Dada-tL_DR        DNA/Dada               9818   9900   (504) 2009008  
   236    7.9  0.0  9.8  chr22               729496   729551 (38403529) C Polinton-1_DR     DNA/Maverick         (1289)  17196   17140 2009009  
   273    9.5  0.0 12.5  chr22               729634   729705 (38403375) + Zisupton-1_DR     DNA/Zisupton           9061   9124   (505) 2009010 *
   311   27.3  0.0  5.2  chr22               729684   729826 (38403254) + Harbinger-N31B_DR DNA/PIF-Harbinger       515    650    (31) 2009011  
   392    9.1  9.1  0.0  chr22               730051   730116 (38402964) + HarbingerN5_DR    DNA/PIF-Harbinger         4     75   (786) 2009012  
   639    9.1  8.2  0.0  chr22               730124   730233 (38402847) C HE1_DR1           SINE/tRNA-V-RTE       (216)    186      68 2009013  
   572   10.7 10.6  0.7  chr22               730126   730248 (38402832) C DNA8-10_DR        DNA/hAT-Ac            (336)   3682    3548 2009014 *
   255   17.8  3.3  1.6  chr22               730226   730242 (38402838) C EnSpm-N42B_DR     DNA/CMC-EnSpm         (935)   3369    3311 2009015 *
   286    8.7  2.1  2.1  chr22               730246   730292 (38402788) + Merlin-1_DR       DNA/Merlin             8709   8755  (1772) 2009016  
   214   25.9  0.0  1.7  chr22               730324   730382 (38402698) + DNA-8-11B_DR      DNA/hAT-Blackjack       579    636   (584) 2009017  
  1004   16.8 15.2  0.0  chr22               730445   730694 (38402386) + DNA-8-11B_DR      DNA/hAT-Blackjack       867   1154    (66) 2009018  
   205    4.0  0.0  0.0  chr22               730692   730716 (38402364) C TC1DR3            DNA/TcMar-Tc1           (5)   1220    1196 2009019 *
  3204    3.6  6.1  0.6  chr22               730695   731138 (38401942) + TC1DR3B           DNA/TcMar-Tc1             9    476   (413) 2009020  
   320    6.0  0.0  1.5  chr22               731278   731345 (38401735) + EnSpm-N13_DR      DNA/CMC-EnSpm          5965   6031 (16118) 2009021  
   244    7.8  0.0  7.8  chr22               731289   731371 (38401709) C EnSpm-N46_DR      DNA/CMC-EnSpm?       (1470)   2270    2194 2009022 *
   210   11.6  1.8  4.7  chr22               731290   731398 (38401682) + hAT-2n1_DR        DNA/hAT-Charlie        1056   1161    (49) 2009023 *
   224   17.0  0.0  1.9  chr22               731517   731570 (38401510) C EnSpm-N48B_DR     DNA/CMC-EnSpm        (5087)   1872    1820 2009024 *
   519   18.4 20.3  0.9  chr22               731524   731710 (38401370) C Zisupton-6_DR     DNA/Zisupton        (12902)   9214    8992 2009025 *
  2165   16.7  5.6  0.4  chr22               731552   732033 (38401047) + Mariner-N38_DR    DNA/TcMar-Tc1            40    546     (1) 2009026  
   203    7.9 15.8  0.0  chr22               732007   732044 (38401036) C hAT-N21B_DR       DNA/hAT-Ac            (559)    742     699 2009027 *
   450   12.7  2.9  3.6  chr22               735213   735236 (38397844) C MuDR-2_DR         DNA/MULE-MuDR        (7440)  16493   16360 2009028  
   456    5.4  2.7  0.0  chr22               735237   735249 (38397831) + DNA-X-5_DR        DNA/hAT                 970   1083   (138) 2009029  
   632    6.2  0.0  1.0  chr22               735250   735347 (38397733) + P-1_DR            DNA/P                  7510   7606  (2362) 2009030  
   623   18.9  1.5  8.2  chr22               735259   735484 (38397596) C Zisupton-6_DR     DNA/Zisupton        (13263)   8853    8624 2009025 *
   518   12.5  0.0  0.0  chr22               735881   735968 (38397112) + hAT-N137_DR       DNA/hAT-Ac             2890   2977   (594) 2009031  
   441   13.9  0.0  5.3  chr22               735969   735979 (38397101) C EnSpm-22N2_DR     DNA/CMC-EnSpm        (4609)    938     845 2009032  
   234   14.8  5.3  5.3  chr22               736628   736798 (38396282) C DNA8-10_DR        DNA/hAT-Ac           (2250)   1768    1598 2009033 *
   889    4.0  1.1 19.2  chr22               736659   736901 (38396179) C EnSpm-N2_DR       DNA/CMC-EnSpm         (903)   3112    2923 2009034  
   319    4.5  3.9  3.9  chr22               736708   736735 (38396345) + EnSpm-N42_DR      DNA/CMC-EnSpm           590    816   (431) 2009035 *
   383    3.5  1.0 14.9  chr22               736736   736934 (38396146) + (TA)n             Simple_repeat             1    175     (0) 2009036 *
   604    6.0  0.0 10.8  chr22               736830   736942 (38396138) C Helitron-2_DR     RC/Helitron         (15564)  11848   11747 2009037  
   240    9.2  2.9  4.5  chr22               736943   736959 (38396121) C hAT-N187_DR       DNA/hAT-Charlie       (879)    270     165 2009038  
   637   10.6  1.9  0.0  chr22               737020   737123 (38395957) + SINE2-5_DR        SINE/tRNA-V-RTE         177    282     (0) 2009039  
   288   16.0  3.4 19.8  chr22               737124   737136 (38395944) + DNA2-16_DR        DNA                    7082   7182 (10869) 2009040  
   202   10.0 12.5  0.0  chr22               738200   738239 (38394841) C Harbinger-N25B_DR DNA/PIF-Harbinger     (350)    215     171 2009041  
   354   20.2  2.1  1.0  chr22               738253   738347 (38394733) + DNA-X-8_DR        DNA                      31    126   (786) 2009042  
  2625   10.9  3.0  0.5  chr22               738445   738848 (38394232) + DNA2-15_DR        DNA/hAT-Ac                3    416   (114) 2009043  
  2670   10.3  1.3  0.0  chr22               738849   739236 (38393844) + HarbingerN6_DR    DNA/PIF-Harbinger         1    393     (0) 2009044  
   671   10.2  9.3  0.0  chr22               739237   739343 (38393737) + DNA2-15_DR        DNA/hAT-Ac              414    530     (0) 2009045  
   201   22.9  8.8  3.4  chr22               739344   739383 (38393697) C EnSpmN1_DR        DNA/CMC-EnSpm        (1339)   5242    5197 2009046 *
   335   18.8 10.5  8.1  chr22               739344   739368 (38393712) + DNAX-10B_DR       DNA                     726    861   (313) 2009047  
   631   19.2 12.4  1.6  chr22               739694   739862 (38393218) + SINE2-1_DR        SINE/tRNA                 7    193     (5) 2009048  
  5390    3.3  0.6  0.0  chr22               739886   740555 (38392525) C HarbingerN2_DR    DNA/PIF-Harbinger       (0)    674       1 2009049  
   249   20.7  0.0  1.7  chr22               740613   740671 (38392409) C hAT-N103_DR       DNA/hAT-Charlie       (557)    130      73 2009050  
  2269   10.4  2.4  0.5  chr22               740716   741091 (38391989) C HE1_DR1           SINE/tRNA-V-RTE        (14)    388       6 2009051  
   824   19.4  3.1  7.2  chr22               740863   741123 (38391957) C DNAX-25B_DR       DNA/Zisupton         (1041)   2497    2247 2009052 *
   236   10.9  0.0 14.3  chr22               741328   741391 (38391689) C DNA8-28_DR        DNA/hAT              (3526)   3616    3561 2009053 *
  1107    2.3  0.0  0.0  chr22               741335   741467 (38391613) C HE2_DR            SINE/tRNA-V-RTE         (0)    363     231 2009054  
   208   27.3  0.0  1.3  chr22               741632   741709 (38391371) C Rex1-31_DRe       LINE/Rex-Babar        (385)   3148    3072 2009055 *
   310   21.7  0.0  1.2  chr22               741660   741743 (38391337) + Polinton-4_DR     DNA/Maverick          17099  17181  (3106) 2009056  
   304   18.0  2.4  2.0  chr22               741744   741754 (38391326) C EnSpm-21_DR       DNA/CMC-EnSpm        (2168)   6982    6883 2009057  
   206    5.4  8.1  0.0  chr22               741875   741911 (38391169) C Polinton-1_DR     DNA/Maverick         (1292)  17193   17154 2009058  
  1134    3.6  1.1  5.0  chr22               742774   742922 (38390158) + (TAGA)n           Simple_repeat             1    741   (590) 2009059  
   340   23.1 16.1  0.6  chr22               742923   743683 (38389397) + Polinton-4_DR     DNA/Maverick          12319  12772  (7515) 2009060  
   361   13.5  0.0  6.4  chr22               743684   743849 (38389231) + EnSpm-N48_DR      DNA/CMC-EnSpm          1801   1956  (1622) 2009061 *
   517   24.7  2.3  0.0  chr22               743738   743911 (38389169) + (TAGG)n           Simple_repeat             3    180     (0) 2009062  
   340   23.1 16.1  0.6  chr22               743912   744042 (38389038) + Polinton-4_DR     DNA/Maverick          12773  12851  (7436) 2009060  
  1134    3.6  1.1  5.0  chr22               744043   744158 (38388922) + (TAGA)n           Simple_repeat           742   1331     (0) 2009059  
  1771   20.0 23.0  0.0  chr22               744707   745236 (38387844) C DNA-X-19_DR       DNA                     (3)    657       6 2009063  
   293   23.7  0.0  1.3  chr22               745583   745659 (38387421) + MuDR-2_DR         DNA/MULE-MuDR         17459  17534  (6399) 2009064  
   776   11.9  1.1  1.1  chr22               745666   745844 (38387236) + (TAGA)n           Simple_repeat             1    179     (0) 2009065  
   208   19.0  1.7  0.0  chr22               746008   746065 (38387015) + Polinton-4_DR     DNA/Maverick          12785  12843  (7444) 2009066  
   395   17.9  3.0  5.1  chr22               746142   746241 (38386839) + MuDR-2_DR         DNA/MULE-MuDR         17459  17556  (6377) 2009067  
   317   19.6  0.0  0.0  chr22               746296   746351 (38386729) C Crypton-N1_DR     DNA/Crypton-A         (424)     60       5 2009068  
   718   10.4  0.8  3.2  chr22               747376   747504 (38385576) + Harbinger-N20_DR  DNA/PIF-Harbinger?        1    126   (110) 2009069  
   500   13.8  9.3  7.9  chr22               751103   751252 (38381828) + hAT-N122_DR       DNA/hAT-Ac               26    177   (400) 2009070  
   642   16.5 21.5  0.8  chr22               751458   751769 (38381311) + hAT-N122_DR       DNA/hAT-Ac              199    574     (3) 2009071  
  1734   11.8 10.8  0.8  chr22               752006   752433 (38380647) C hAT-N58_DR        DNA/hAT-Ac              (0)    791      87 2009072  
   719   12.2  4.7  0.7  chr22               752416   752433 (38380647) C CryptonV-N4_DR    DNA/Crypton-V        (8379)   5114    5091 2009073 *
  3466    7.5  2.8  0.7  chr22               752434   752969 (38380111) + Mariner-N38_DR    DNA/TcMar-Tc1             1    547     (0) 2009074  
   217    9.9  1.8  9.6  chr22               752931   752986 (38380094) + EnSpm-N13_DR      DNA/CMC-EnSpm          8139   8190 (13959) 2009075 *
   567    7.0  7.0  0.0  chr22               752970   753055 (38380025) C hAT-N58D_DR       DNA/hAT-Ac           (1329)     92       1 2009076  
   311   15.0 23.6  0.0  chr22               753634   753760 (38379320) C DNA-N15_DR        DNA                   (248)    157       1 2009077  
   259   12.4 35.0  0.0  chr22               754227   754323 (38378757) + DNA-N15_DR        DNA                      85    215   (190) 2009078  
   211    2.6  0.0  0.0  chr22               755172   755209 (38377871) C EnSpm-N14_DR      DNA/CMC-EnSpm         (924)   3656    3619 2009079  
   625   19.6  1.8  5.0  chr22               755535   755700 (38377380) + DNA9-6_DR         DNA                    4446   4606  (3278) 2009080 *
  1962   12.9  8.2  0.3  chr22               755565   755906 (38377174) C HE1_DR1           SINE/tRNA-V-RTE        (32)    370       2 2009081  
  1531   18.1  1.3  9.4  chr22               755907   755949 (38377131) C CryptonV-2_DR     DNA/Crypton-V         (670)  21104   20780 2009082  
   966   13.7  4.2  2.4  chr22               756002   756166 (38376914) + SINE2-1B_DR       SINE/tRNA                 1    168    (30) 2009083  
   652   17.2 11.1  1.2  chr22               758129   758281 (38374799) C Penelope-5_DR     LINE/Penelope         (476)   2400    2233 2009084 *
  1981    8.8  7.5  0.0  chr22               758150   758454 (38374626) C HE1_DR1           SINE/tRNA-V-RTE        (10)    392      65 2009085  
   237   13.3  2.2  0.0  chr22               758767   758811 (38374269) + DNA2-10_DR        DNA                    2677   2722   (799) 2009086 *
   244    9.7  0.0  0.0  chr22               758784   758814 (38374266) C Helitron-2_DR     RC/Helitron          (4180)  23232   23202 2009087  
   226   18.4  0.0  2.0  chr22               758787   758836 (38374244) + Merlin-1_DR       DNA/Merlin             7498   7546  (2981) 2009088 *
   248    4.9  0.0  2.4  chr22               759279   759320 (38373760) C EnSpm-N11_DR      DNA/CMC-EnSpm        (1549)   3804    3764 2009089  
   205   20.8  0.0 10.3  chr22               759348   759422 (38373658) C DNA-8-26_DR       DNA/hAT-Tip100        (328)   1846    1779 2009090 *
   265   27.2  0.0  2.5  chr22               759358   759440 (38373640) C Crypton-N1_DR     DNA/Crypton-A         (267)    217     137 2009091 *
   413   26.2  1.6  2.3  chr22               759375   759399 (38373681) + Gypsy-31-LTR_DR   LTR/Gypsy                16    112   (842) 2009092  
   528    6.1  4.1  0.0  chr22               759400   759497 (38373583) C CryptonV-N5_DR    DNA/Crypton-V        (8321)  16216   16115 2009093 *
   623   14.0  0.0  0.0  chr22               759411   759503 (38373577) + Zisupton-6_DR     DNA/Zisupton           8471   8563 (13553) 2009094  
   468   24.3  2.0  7.2  chr22               759504   759658 (38373422) C EnSpm-N42_DR      DNA/CMC-EnSpm         (442)    810     575 2009095  
   200   22.6  0.0  3.2  chr22               759587   759682 (38373398) + Mariner-N5C_DR    DNA/TcMar              1439   1531  (6390) 2009096 *
   214   22.8  2.9 12.2  chr22               759714   759883 (38373197) C Penelope-1_DR     LINE/Penelope         (371)   4075    3920 2009097 *
   416   31.1  5.9  5.3  chr22               759732   760600 (38372480) C IS3EU-4_DR        DNA/IS3EU              (46)  14983   14144 2009098  
   273   11.9  0.0  0.0  chr22               760614   760655 (38372425) C Crypton-N1_DR     DNA/Crypton-A         (442)     42       1 2009091  
   272   24.0  0.6  2.6  chr22               761121   761278 (38371802) + Zisupton-7_DR     DNA/Zisupton          11380  11534  (5548) 2009099  
   243   25.5  0.0  5.2  chr22               761127   761308 (38371772) C ERV1-N3-I_DR      LTR/ERV1              (825)   3766    3594 2009100 *
   382   13.1  0.0 21.6  chr22               761162   761247 (38371833) + (TG)n             Simple_repeat             1    109   (250) 2009101  
   230   14.0  5.6  8.6  chr22               761248   761427 (38371653) C DNA-N43_DR        DNA/TcMar-Fot1        (343)    711     537 2009102 *
   378   12.5  0.0 24.9  chr22               761292   761502 (38371578) C ERV1-N3-I_DR      LTR/ERV1              (810)   3781    3588 2009100 *
   382   13.1  0.0 21.6  chr22               761428   761620 (38371460) + (TG)n             Simple_repeat           110    359     (0) 2009101 *
   390   14.0  0.6  9.9  chr22               761503   761668 (38371412) + Zisupton-7_DR     DNA/Zisupton          11376  11527  (5555) 2009103 *
   798   20.4  1.4  0.0  chr22               761522   761737 (38371343) + hAT-2n1_DR        DNA/hAT-Charlie         992   1210     (0) 2009104  
   382    8.7  0.0  5.2  chr22               761741   761801 (38371279) C DNAX-23_DR        DNA                  (6036)   5765    5708 2009105 *
   514   11.5  9.4  0.0  chr22               761801   761896 (38371184) C hAT-N55_DR        DNA/hAT              (1514)    407     303 2009106  
   222   18.9  0.0  0.0  chr22               761894   761924 (38371156) C Merlin-1_DR       DNA/Merlin           (8948)   1579    1549 2009107 *
  2694   14.8 11.0  0.5  chr22               761925   762480 (38370600) + DNA4-1B_DR        DNA/Sola-2                1    614     (0) 2009108  
   300   15.4  0.0  0.0  chr22               762435   762486 (38370594) C Helitron-1_DR     RC/Helitron         (14986)  11314   11263 2009109 *
   675    9.1 13.1  0.0  chr22               762483   762581 (38370499) + SINE2-3_DR        SINE/tRNA-V-RTE         219    330    (38) 2009110  
   200    8.3  5.6  0.0  chr22               762577   762612 (38370468) C Rex1-26_DRe       LINE/Rex-Babar          (6)   3384    3347 2009111 *
  1788    8.9  0.0  0.4  chr22               762586   762832 (38370248) C CryptonV-N3_DR    DNA/Crypton-V        (1810)  18853   18608 2009112  
   816   15.7  8.0 19.8  chr22               762821   763145 (38369935) + DNAX-23_DR        DNA                   10322  10614  (1187) 2009113 *
   991   14.8  8.2  3.1  chr22               762906   763149 (38369931) C hAT-N55_DR        DNA/hAT              (1602)    319      64 2009106  
  8008    1.7  4.0  0.0  chr22               763150   764093 (38368987) + hAT-N30_DR        DNA/hAT-Ac                1    982     (0) 2009114  
   368   12.3  7.7  0.0  chr22               764094   764157 (38368923) C hAT-N55_DR        DNA/hAT-Tip100       (1850)     71       3 2009115  
  1380   11.2  4.5  0.0  chr22               764158   764377 (38368703) C TDR24             DNA                   (212)    232       3 2009116  
   273   20.6  7.6  4.9  chr22               764383   764540 (38368540) C hAT-27N1_DR       DNA/hAT-Ac            (239)    492     331 2009117  
   216   10.1  0.0 15.7  chr22               764555   764613 (38368467) C hAT-27N1_DR       DNA/hAT-Ac            (517)    214     164 2009117  
   261   26.9  9.0  2.8  chr22               764684   764817 (38368263) C CryptonV-N5_DR    DNA/Crypton-V       (14602)   9935    9794 2009118 *
   351   17.6  8.1  2.2  chr22               764735   764821 (38368259) C hAT-27N1_DR       DNA/hAT-Ac            (625)    106      15 2009117  
   261   15.6  0.0  0.0  chr22               766127   766190 (38366890) C ENSPM-6_DR        DNA/CMC-EnSpm       (18591)  14025   13962 2009119  
   233   18.8  0.0  0.0  chr22               766136   766204 (38366876) C Helitron-2_DR     RC/Helitron         (21328)   6084    6016 2009120 *
   205    5.6  0.0  8.3  chr22               766686   766724 (38366356) C IS3EU-1_DR        DNA/IS3EU            (2045)   6659    6624 2009121  
   232    9.3  0.0 13.6  chr22               767811   767860 (38365220) + SAT-20_DR         Satellite               453    496   (694) 2009122  
   806   12.5  4.8  1.3  chr22               768042   768187 (38364893) C HATN17_DR         DNA/hAT-Tip100       (1052)    495     345 2009123 *
  2527    5.4  6.3  0.0  chr22               768066   768398 (38364682) C SINE2-3_DR        SINE/tRNA-V-RTE         (5)    363      10 2009124  
  1885   13.4  1.9  5.3  chr22               768068   768438 (38364642) C CryptonV-2_DR     DNA/Crypton-V         (669)  21142   20784 2009125 *
   206   14.3  0.0  0.0  chr22               768635   768669 (38364411) C Gypsy144-I_DR     LTR/Gypsy            (1961)   4681    4647 2009126  
  1295   12.4  5.9  1.8  chr22               769267   769537 (38363543) C DNA9-4_DR         DNA                     (0)    419     138 2009127  
   240   17.9  0.0  0.0  chr22               769581   769619 (38363461) C DNA9-4_DR         DNA                   (376)     43       5 2009127  
   497   20.8  7.0  2.4  chr22               769630   769787 (38363293) + DNAX-23_DR        DNA                    9259   9423  (2378) 2009128 *
  2113    8.5  9.5  0.0  chr22               769668   769973 (38363107) + HE1_DR1           SINE/tRNA-V-RTE          37    371    (31) 2009129  
   205   19.8  5.8  6.9  chr22               769889   769923 (38363157) + CryptonV-1_DR     DNA/Crypton-V          2605   2701 (15167) 2009130 *
   267   10.0  6.3  4.7  chr22               769924   769986 (38363094) + Zisupton-6_DR     DNA/Zisupton          13390  13453  (8663) 2009131  
   575   10.0  0.0  0.0  chr22               770683   770762 (38362318) C DNA8-12_DR        DNA                     (0)    326     247 2009132  
   308   12.2  0.0  0.0  chr22               770764   770804 (38362276) C DNA8-12_DR        DNA                   (285)     41       1 2009132  
  3185    5.1  0.8  0.0  chr22               770822   771211 (38361869) C HarbingerN6_DR    DNA/PIF-Harbinger       (0)    393       1 2009133  
   276   16.8  2.6  7.1  chr22               771401   771455 (38361625) + CryptonV-3_DR     DNA/Crypton-V           304    487 (22966) 2009134  
   437    9.9  0.0  3.8  chr22               771456   771483 (38361597) C Mariner-N5C_DR    DNA/TcMar            (6373)   1548    1417 2009135  
   575    7.8  2.8  5.7  chr22               771484   771592 (38361488) + DNA9-6_DR         DNA                    7412   7517   (367) 2009136 *
  1078   19.5  3.6  6.4  chr22               771506   771521 (38361559) + MuDR-2N1_DR       DNA/MULE-MuDR          4531   4570  (7655) 2009137  
  1257   10.6  0.5  2.4  chr22               771522   771734 (38361346) + Merlin-1_DR       DNA/Merlin             1055   1263  (9264) 2009138 *
  2784   15.9 26.8  2.5  chr22               771581   772456 (38360624) C Merlin-2_DR       DNA/Merlin           (2737)  11184   10101 2009139  
  1078   19.5  3.6  6.4  chr22               771735   771840 (38361240) + MuDR-2N1_DR       DNA/MULE-MuDR          4571   4856  (7369) 2009137 *
  3497    9.5  4.3  0.0  chr22               771969   772475 (38360605) + DNA-X-4_DR        DNA                     717   1245     (0) 2009140  
  1827   12.3  1.2  2.5  chr22               772476   772534 (38360546) + Merlin-1_DR       DNA/Merlin             1553   1607  (8920) 2009141  
   321    8.7  0.0  1.2  chr22               772462   772543 (38360537) + DNA-6-N5B_DR      DNA                    1086   1166  (2357) 2009142 *
   380   17.2  5.6  2.3  chr22               772476   772600 (38360480) C DNA8-26_DR        DNA                  (3058)   1472    1344 2009143  
   396   19.2  2.9  0.5  chr22               774552   774755 (38358325) C EnSpm-N42_DR      DNA/CMC-EnSpm         (385)    867     659 2009144 *
   835    5.9  0.4  2.4  chr22               774567   774758 (38358322) + EnSpm-N48_DR      DNA/CMC-EnSpm          1800   1957  (1621) 2009145  
   627    9.2  0.9  0.0  chr22               774675   774783 (38358297) C MOSAT_DR          Satellite             (888)   1199    1090 2009146 *
  5819    3.5  0.6  0.3  chr22               775802   776512 (38356568) + Harbinger-2N1_DR  DNA/PIF-Harbinger         1    713     (0) 2009147  
   305   19.3  0.2 18.7  chr22               776516   776582 (38356498) + (TG)n             Simple_repeat             1    141   (110) 2009148  
   261   21.6  0.0  7.9  chr22               776583   776773 (38356307) C ERV1-N3-I_DR      LTR/ERV1              (822)   3769    3593 2009149 *
   750   20.8  2.1  5.9  chr22               776631   776824 (38356256) C DNA-N43_DR        DNA/TcMar-Fot1        (333)    721     535 2009150  
   285   24.4  2.0  8.4  chr22               776701   776719 (38356361) C Gypsy120-LTR_DR   LTR/Gypsy             (869)    167      94 2009151 *
   358   23.7  2.5  0.0  chr22               776720   776837 (38356243) + Polinton-4N1_DR   DNA/Maverick           4704   4824  (5612) 2009152  
   305   19.3  0.2 18.7  chr22               776774   776823 (38356257) + (TG)n             Simple_repeat           142    251     (0) 2009148 *
   285   24.4  2.0  8.4  chr22               776838   776852 (38356228) C Gypsy120-LTR_DR   LTR/Gypsy             (869)     93      25 2009151  
   237   13.6  1.6  5.0  chr22               777363   777424 (38355656) + Helitron-2_DR     RC/Helitron            6011   6070 (21342) 2009153 *
   305   15.6  0.0  1.6  chr22               777383   777447 (38355633) + Polinton-1_DR     DNA/Maverick          17137  17200  (1285) 2009154 *
   322   22.7 13.3  3.4  chr22               777393   777716 (38355364) + EnSpm-21_DR       DNA/CMC-EnSpm          6620   6974  (2176) 2009155 *
   508   18.6  1.6  2.6  chr22               777529   777721 (38355359) + DNA-N43_DR        DNA/TcMar-Fot1          533    723   (331) 2009156  
   255   16.1  2.5  0.0  chr22               777655   777735 (38355345) C Polinton-4_DR     DNA/Maverick         (2320)  17967   17885 2009157 *
   207   25.3  2.3  4.7  chr22               777671   777684 (38355396) C TDR8B             DNA/hAT-Ac            (262)    701     666 2009158 *
   212   17.1  0.0  7.5  chr22               777685   777741 (38355339) + LOOPER-N5C_DR     DNA/Kolobok-T2          680    732   (733) 2009159  
   207   25.3  2.3  4.7  chr22               777742   777757 (38355323) C TDR8B             DNA/hAT-Ac            (262)    665     617 2009158  
   201   25.5  6.2  2.0  chr22               778080   778175 (38354905) C Ginger1-2_DR      DNA/Ginger-1         (1588)   5034    4935 2009160  
   215    6.7  0.0  0.0  chr22               778572   778601 (38354479) + SAT-20_DR         Satellite               170    199   (991) 2009161  
   482   22.6  7.0  8.1  chr22               778651   779136 (38353944) + SAT-20_DR         Satellite                 1    481   (263) 2009161  
  1153   15.5 20.4  7.5  chr22               779355   779926 (38353154) C hAT-N110_DR       DNA/hAT?               (28)    669      29 2009162  
   256   14.7  1.3  4.0  chr22               780424   780501 (38352579) + SAT-20_DR         Satellite               409    484   (706) 2009161  
   287   17.6 13.7 10.4  chr22               780525   780796 (38352284) + SAT-20_DR         Satellite                 1    280   (706) 2009161  
   266   12.9  0.0  0.0  chr22               781042   781126 (38351954) C Polinton-4_DR     DNA/Maverick         (3095)  17192   17108 2009163 *
   352   15.6  1.8  0.0  chr22               781059   781167 (38351913) + ERV1-N3-I_DR      LTR/ERV1               3661   3771   (820) 2009164  
   261   24.2  0.0  0.0  chr22               781391   781456 (38351624) + EnSpm-21_DR       DNA/CMC-EnSpm          6912   6977  (2173) 2009165 *
   363   25.7  0.9  0.0  chr22               781400   781508 (38351572) + Zisupton-6_DR     DNA/Zisupton           9384   9493 (12623) 2009166  
   229   28.8  2.3  8.0  chr22               781509   781531 (38351549) C EnSpm-7_DR        DNA/CMC-EnSpm        (3848)   7186    7062 2009167  
   473   17.6 16.7  2.2  chr22               781707   781904 (38351176) C hAT-N122_DR       DNA/hAT-Ac              (0)    577     352 2009168  
   711   11.6  4.0  6.9  chr22               782010   782153 (38350927) + CryptonV-N3_DR    DNA/Crypton-V           918   1057 (19606) 2009169  
  5979   11.0 10.4  0.5  chr22               782154   783197 (38349883) + TDR23             DNA                       1   1147     (0) 2009170  
   460   20.1  0.5 19.2  chr22               783198   783363 (38349717) C Kolobok-N4_DR     DNA/Kolobok-T2        (978)   2024    1889 2009171 *
   496   16.7  1.6  5.7  chr22               783241   783367 (38349713) C EnSpm-10N1_DR     DNA/CMC-EnSpm        (2558)    677     556 2009172  
   363   19.4  3.1  8.1  chr22               784182   784310 (38348770) + DNA-AT-3_DR       DNA                    1212   1334   (681) 2009173  
  1828    5.9  2.2  1.4  chr22               784345   784619 (38348461) C Sola2-N3_DR       DNA/Sola-2              (2)   2455    2179 2009174  
  1111    5.6  0.0  1.4  chr22               784632   784775 (38348305) C DNA-2-2_DR        DNA                   (265)    142       1 2009175  
   871    5.5  0.0  0.0  chr22               784776   784885 (38348195) + LTR-11_DR-LTR     LTR                       7    116    (77) 2009176  
   445    7.1  7.9  1.9  chr22               784883   784983 (38348097) + EnSpm-5_DR        DNA/CMC-EnSpm          2734   2840  (4831) 2009177 *
   372   18.6  4.9  2.0  chr22               784884   784908 (38348172) + Zisupton-6_DR     DNA/Zisupton           9177   9287 (12829) 2009178 *
   569    4.5  3.6  0.0  chr22               784909   785020 (38348060) C DNA9-3_DR         DNA/MULE-MuDR?       (1760)   9619    9504 2009179 *
   701    4.8  2.9  0.0  chr22               784922   785025 (38348055) C CryptonV-3_DR     DNA/Crypton-V       (22948)    505     399 2009180  
   248   16.5  3.0  3.0  chr22               784925   785093 (38347987) C hAT-N127_DR       DNA/hAT-Charlie      (8149)   2167    1999 2009181 *
  1126    4.8  0.0  4.2  chr22               785012   785185 (38347895) C Sola2-N3_DR       DNA/Sola-2           (2290)    167       1 2009182  
   520    6.5  1.6  0.0  chr22               785026   785044 (38348036) C EnSpm-N42_DR      DNA/CMC-EnSpm         (601)    651     527 2009183 *
   468   11.1  0.0 11.6  chr22               785045   785075 (38348005) C DNA9-6_DR         DNA                   (354)   7501    7385 2009184  
   232   13.8 10.3  4.2  chr22               785186   785253 (38347827) + DNA-AT-3_DR       DNA                    1389   1460   (555) 2009185  
   815   10.8  0.8  0.0  chr22               787417   787536 (38345544) + hAT-N137_DR       DNA/hAT-Ac             2590   2710   (861) 2009186  
   458   19.2  3.1 14.7  chr22               787537   787575 (38345505) C DNA-2-32_DR       DNA/CMC-EnSpm?       (4899)   3883    3741 2009187  
   229   21.3  3.8  5.1  chr22               787621   787699 (38345381) + Helitron-N5_DR    RC/Helitron            5900   5977  (3532) 2009188 *
   309   30.0  5.1  7.4  chr22               787632   787962 (38345118) + MOSAT_DR          Satellite               641    964  (1123) 2009189  
   205   20.3  2.4 10.1  chr22               787897   787983 (38345097) + Helitron-N5_DR    RC/Helitron            2062   2135  (7374) 2009190 *
  2778    7.2  0.0  0.0  chr22               787993   788338 (38344742) C HarbingerN6_DR    DNA/PIF-Harbinger      (37)    356      11 2009191  
  1514    1.1  0.0  0.0  chr22               788853   789034 (38344046) + Rex1-31_DRe       LINE/Rex-Babar         3348   3529     (4) 2009192  
   572   26.2  9.1  7.4  chr22               789077   789713 (38343367) + MOSAT_DR          Satellite                 1    648  (1052) 2009193  
   217   21.0  5.1  3.3  chr22               789668   789726 (38343354) + Helitron-N5B_DR   RC/Helitron             520    579  (1068) 2009194 *
   215   15.0  4.9  1.9  chr22               790202   790303 (38342777) + DNA-TA-4_DR       DNA/TcMar              6035   6139  (3656) 2009195 *
   267   10.4  0.0  2.6  chr22               790239   790317 (38342763) C DNA-1-7_DR        DNA/PIF-Harbinger     (700)    738     662 2009196  
  5959    2.8 20.6  0.0  chr22               792192   793016 (38340064) C hAT-2n1_DR        DNA/hAT-Charlie       (215)    995       1 2009197  
   372   16.7  3.3  1.1  chr22               793018   793108 (38339972) C hAT-N54B_DR       DNA/hAT-Ac             (76)    418     326 2009198  
  2409   16.9  5.8  9.2  chr22               793123   793832 (38339248) + Kolobok-1N2_DR    DNA/Kolobok-T2            3    690     (0) 2009199  
   422   16.7  0.0  0.0  chr22               794012   794083 (38338997) C Harbinger-N28_DR  DNA/PIF-Harbinger       (3)    659     588 2009200  
   218   12.8  2.6  0.0  chr22               794078   794116 (38338964) + hAT-N102_DR       DNA/hAT-Tip100          742    781    (47) 2009201 *
   917    9.2  3.8  0.0  chr22               794084   794214 (38338866) + SINE2-4_DR        SINE/tRNA-V-RTE         236    371     (0) 2009202  
   784   13.9  0.0  4.9  chr22               794215   794234 (38338846) + IS3EU-4_DR        DNA/IS3EU              9124   9267  (5762) 2009203  
   201   11.4 25.7  0.0  chr22               794248   794282 (38338798) C DNA-1-3B_DR       DNA                    (68)    695     652 2009204  
   506   10.3  0.0  0.0  chr22               794289   794356 (38338724) + DNA-1-3_DR        DNA/PIF-Harbinger       710    777    (60) 2009205  
  1898   11.4 26.0  0.0  chr22               794360   794728 (38338352) C DNA-1-3B_DR       DNA                   (298)    465       1 2009204  
   259    5.6  1.9  0.0  chr22               795416   795469 (38337611) + Gypsy-226_DR-LTR  LTR/Gypsy               720    774   (242) 2009206 *
   276    4.6  1.4  6.1  chr22               795426   795494 (38337586) + Harbinger-N17_DR  DNA/PIF-Harbinger       573    638  (1007) 2009207  
   204   15.8  6.2  3.0  chr22               795710   795774 (38337306) + SAT-2_DR          Satellite                40    106    (78) 2009208  
   205   10.1  0.0 10.0  chr22               798807   798850 (38334230) + Helitron-N5_DR    RC/Helitron            4577   4616  (4893) 2009209  
   265    8.7  0.0  2.2  chr22               799763   799809 (38333271) C hAT-N87_DR        DNA/hAT-Ac             (11)    509     464 2009210  
   202   15.9  6.2  1.5  chr22               799870   799933 (38333147) + hAT-N174_DR       DNA/hAT-Ac               38    104   (635) 2009211  
   346    7.2  1.3  7.0  chr22               800072   800133 (38332947) C hAT-N39_DR        DNA/hAT-Tip100        (222)   1372    1231 2009212 *
   394   10.0  4.1  0.8  chr22               800091   800107 (38332973) + hAT-N187_DR       DNA/hAT-Charlie         172    292   (881) 2009213  
   401    7.1  5.0  1.9  chr22               800108   800207 (38332873) + Dada-U6_DR        DNA/Dada                765    867  (8096) 2009214  
   395    1.1  4.5  0.0  chr22               800134   800221 (38332859) C Helitron-2_DR     RC/Helitron         (21081)   6331    6240 2009215 *
   325    6.5  1.1  0.0  chr22               800140   800231 (38332849) C DNA-N45_DR        DNA/CMC-EnSpm         (421)    292     200 2009216 *
   214   13.5  0.0  0.0  chr22               800318   800354 (38332726) C hAT-N87_DR        DNA/hAT-Ac             (20)    500     464 2009210  
   230   19.5  5.6  3.3  chr22               800407   800496 (38332584) + hAT-N174_DR       DNA/hAT-Ac               28    119   (620) 2009217  
   206   13.9  0.0  0.0  chr22               800498   800533 (38332547) C hAT-N87_DR        DNA/hAT-Ac             (21)    499     464 2009210  
   254   14.3  0.0  0.0  chr22               800581   800622 (38332458) + hAT-N174_DR       DNA/hAT-Ac               24     65   (674) 2009218  
   231   10.8  0.0  0.0  chr22               800654   800690 (38332390) C hAT-N87_DR        DNA/hAT-Ac             (20)    500     464 2009210  
   253   20.0  6.1  1.4  chr22               800727   800792 (38332288) + hAT-N174_DR       DNA/hAT-Ac               24     92   (647) 2009219  
   241   12.8  0.0  0.0  chr22               800982   801020 (38332060) C hAT-N87_DR        DNA/hAT-Ac             (18)    502     464 2009210  
   246   20.0  6.1  1.4  chr22               801188   801253 (38331827) + hAT-N174_DR       DNA/hAT-Ac               24     92   (647) 2009220  
   209   19.5  2.5  2.5  chr22               801378   801456 (38331624) + DNA-TA-4_DR       DNA/TcMar              4622   4700  (5095) 2009221 *
   230   10.0  4.0  0.0  chr22               801418   801467 (38331613) C hAT-33N1_DR       DNA/hAT-Charlie       (243)    951     900 2009222  
   219    7.1  0.0  0.0  chr22               801458   801485 (38331595) C hAT-N86_DR        DNA/hAT-Ac             (26)    518     491 2009223 *
   228   20.4  0.0  0.0  chr22               801747   801795 (38331285) + hAT-N174_DR       DNA/hAT-Ac                8     56   (683) 2009224  
   829   16.1  0.6  0.0  chr22               801830   801991 (38331089) + DNA-2-30B_DR      DNA                     211    373    (40) 2009225  
  1068   16.1 10.7  1.7  chr22               802454   802725 (38330355) C ANGEL             DNA/Kolobok             (0)    309      14 2009226  
  2856    6.8  8.8  0.2  chr22               802930   803339 (38329741) C TC1DR3            DNA/TcMar-Tc1           (0)   1225     781 2009227  
  1698    9.1 24.3  0.3  chr22               803334   803642 (38329438) C TC1DR3            DNA/TcMar-Tc1         (842)    383       1 2009227 *
   254   10.7 22.8  1.4  chr22               803850   803906 (38329174) C DNA-6-N9_DR       DNA                  (1010)    149      81 2009228 *
   628   28.2  2.1  2.5  chr22               803882   803922 (38329158) + DNA-6-N5B_DR      DNA                    1699   1932  (1586) 2009229  
  1604    4.1  0.0  0.0  chr22               803923   804116 (38328964) C hAT-N141_DR       DNA/hAT-Charlie         (0)    194       1 2009230  
   203    7.1  0.0  0.0  chr22               804098   804125 (38328955) C ENSPM-6_DR        DNA/CMC-EnSpm       (24889)   7727    7700 2009231 *
   833   18.1  1.2  0.6  chr22               808924   809090 (38323990) C CryptonV-N1_DR    DNA/Crypton-V        (1908)   8143    7976 2009232 *
  2034    9.9 12.3  0.0  chr22               808945   809278 (38323802) C HE1_DR1           SINE/tRNA-V-RTE        (18)    384      10 2009233  
   200   15.0  0.0  2.5  chr22               809271   809311 (38323769) C Rex1-50_DR        LINE/Rex-Babar        (895)   1554    1515 2009234 *
   516   16.7  5.9 14.1  chr22               809570   809722 (38323358) C IS3EU-4_DR        DNA/IS3EU            (4651)  10378   10237 2009235  
  1178    5.9  2.4  0.0  chr22               809734   809903 (38323177) C TDR12             DNA                    (43)    199      26 2009236  
 12224    1.5  1.3  0.8  chr22               809907   811350 (38321730) C DNA8-9_DR         DNA/hAT-Ac              (0)   1451       1 2009237  
   294   29.9  9.2  2.7  chr22               811575   811780 (38321300) + DNA-N33_DR        DNA                     867   1085   (618) 2009238  
   843   11.7 26.7  0.3  chr22               811914   812205 (38320875) C DNA-N15_DR        DNA                    (14)    391      23 2009239 *
  1696   18.0  7.7  2.8  chr22               812182   812230 (38320850) + DNA6-6_DR         DNA                    4132   4475  (6806) 2009240  
  2326   10.8  2.8  1.1  chr22               812231   812587 (38320493) + SINE2-4_DR        SINE/tRNA-V-RTE           5    367     (4) 2009241  
  1696   18.0  7.7  2.8  chr22               812588   812598 (38320482) + DNA6-6_DR         DNA                    4476   4568  (6713) 2009240  
   262   12.8  0.0  0.0  chr22               814395   814441 (38318639) + hAT-N48C_DR       DNA/hAT-Ac             1682   1728   (571) 2009242  
   248    9.1  0.0  0.0  chr22               814410   814453 (38318627) C ENSPM-6_DR        DNA/CMC-EnSpm         (915)  31701   31658 2009243 *
   233   17.0  0.0  0.0  chr22               814413   814459 (38318621) C Gypsy47-I_DR      LTR/Gypsy            (4895)    174     128 2009244 *
   309   11.4  0.0  0.0  chr22               814758   814801 (38318279) + hAT-N50B_DR       DNA/hAT-Ac                1     44   (704) 2009245 *
  1197    8.4  0.2  0.1  chr22               814782   814953 (38318127) + Harbinger-N13_DR  DNA/PIF-Harbinger        53    226    (98) 2009246  
  2284    9.8  1.9  0.0  chr22               814958   815275 (38317805) C Harbinger-N13_DR  DNA/PIF-Harbinger       (0)    324       1 2009247  
   403   17.3 30.5  0.5  chr22               815299   815449 (38317631) + hAT-N50B_DR       DNA/hAT-Ac              134    329   (419) 2009248  
   216    9.7  0.0  0.0  chr22               815462   815491 (38317589) + HATN10_DR         DNA/hAT-Ac                2     31   (424) 2009249  
  1765    5.9  0.0  0.0  chr22               815492   815711 (38317369) C DNA13TA1a_DR      DNA/TcMar-Tc1           (0)    318      99 2009250  
  2672    1.9  4.3  0.3  chr22               815718   816039 (38317041) C DNA2-2_DR         DNA                   (451)    335       1 2009251  
   862    9.4  2.0  1.3  chr22               816042   816191 (38316889) + HATN10_DR         DNA/hAT-Ac              234    384    (71) 2009252  
  2314    9.1 13.7  1.9  chr22               816192   816608 (38316472) C hAT-N119_DR       DNA/hAT-Ac              (0)    465       1 2009253  
   558    1.4 11.3  0.0  chr22               816609   816679 (38316401) + HATN10_DR         DNA/hAT-Ac              377    455     (0) 2009254  
  1334   16.6  7.0  4.2  chr22               816680   817076 (38316004) + hAT-N50B_DR       DNA/hAT-Ac              330    737    (11) 2009255  
  1174    4.6  0.0  2.0  chr22               817757   817910 (38315170) + L2-2_DRe          LINE/L2                4075   4225    (13) 2009256  
   207   12.7  7.3  4.7  chr22               818401   818524 (38314556) C hAT-N48D_DR       DNA/hAT-Ac            (249)    869     743 2009257 *
   603    5.5  2.8  0.0  chr22               818435   818543 (38314537) + DNA8-26_DR        DNA                    1390   1501  (3029) 2009258 *
  3311   11.9  5.3  0.5  chr22               818454   819051 (38314029) C Helitron-N2_DR    RC/Helitron           (901)   1562     936 2009259  
   263   21.0  0.0  0.0  chr22               820181   820194 (38312886) C L1-53_DR          LINE/L1              (4698)   1748    1630 2009260 *
   380   12.5  0.0  0.0  chr22               820190   820277 (38312803) + Polinton-1_DR     DNA/Maverick          17093  17180  (1305) 2009261 *
   500    5.0  0.0  0.0  chr22               820195   820299 (38312781) + Gypsy-31-LTR_DR   LTR/Gypsy                31    156   (798) 2009262  
   475    7.2  0.0  0.0  chr22               820211   820307 (38312773) + EnSpm-N14_DR      DNA/CMC-EnSpm          3564   3660   (920) 2009263 *
   250    7.9  0.0  3.9  chr22               820263   820315 (38312765) C hAT-N182_DR       DNA/hAT-Ac           (1171)    789     739 2009264 *
   514   15.5  0.0 13.3  chr22               822095   822213 (38310867) + TDR23             DNA                       1    105  (1042) 2009265  
   513   18.8  0.0  6.2  chr22               822220   822372 (38310708) + TDR23             DNA                     204    347   (800) 2009266  
   615   19.5  1.6  0.0  chr22               822776   822898 (38310182) C Harbinger-N19_DR  DNA/PIF-Harbinger      (41)    582     458 2009267  
  3357   14.6  6.0  4.9  chr22               823070   823730 (38309350) C DNA-1-3_DR        DNA/PIF-Harbinger      (12)    825     158 2009268  
  1976    8.7 11.2  0.3  chr22               823742   824053 (38309027) + Kolobok-N5_DR     DNA/Kolobok-T2?          91    436    (49) 2009269  
  5239   11.1  6.5  0.2  chr22               824054   824935 (38308145) C TDR2              DNA/TcMar-Tc1           (0)    937       1 2009270  
  1798    7.0 30.1  0.0  chr22               826138   826439 (38306641) C HarbingerN6_DR    DNA/PIF-Harbinger       (0)    393       1 2009271  
   229   15.3  0.0  0.0  chr22               827341   827412 (38305668) C Zisupton-7_DR     DNA/Zisupton        (12379)   4703    4632 2009272 *
   306   13.5  0.0  1.4  chr22               827361   827435 (38305645) C Polinton-4N1_DR   DNA/Maverick         (5652)   4784    4711 2009273  
   897   12.8  0.3  3.8  chr22               827515   827670 (38305410) + SAT-4_DR          Satellite                 1    276   (271) 2009274  
   257   41.7  0.8  0.8  chr22               827671   827931 (38305149) C Copia-13G_DR-I    LTR/Gypsy?           (1229)   1020     760 2009275  
   897   12.8  0.3  3.8  chr22               827932   828081 (38304999) + SAT-4_DR          Satellite               277    546     (1) 2009274  
  1981   16.5  8.5  1.2  chr22               830678   831125 (38301955) C Kolobok-N5_DR     DNA/Kolobok-T2?         (0)    485       6 2009276  
   736   18.9  1.2  0.6  chr22               833128   833297 (38299783) C Academ-N1_DRe     DNA/Academ-1         (2788)   1240    1070 2009277  
   722   16.8  1.1  5.5  chr22               833130   833318 (38299762) C Kolobok-1_DR      DNA/Kolobok-T2       (1110)   5193    5013 2009278 *
   467   11.9  2.2  0.0  chr22               834403   834536 (38298544) C Zisupton-7_DR     DNA/Zisupton         (5628)  11454   11336 2009279  
   544   22.2 17.2  4.2  chr22               835200   835618 (38297462) C Tx1-4_DR          LINE/L1-Tx1            (32)   5503    5033 2009280  
   246    7.3  0.0  0.0  chr22               835860   835900 (38297180) + hAT-N47C_DR       DNA/hAT-Tip100         1200   1240  (1219) 2009281  
   233   17.9  0.0  1.2  chr22               837951   838035 (38295045) + hAT-N202_DR       DNA/hAT-Tip100          112    195  (1690) 2009282 *
   667   24.9  1.3 12.4  chr22               837970   838354 (38294726) C Zisupton-6_DR     DNA/Zisupton        (13355)   8761    8415 2009279 *
   896   16.6  3.2  0.4  chr22               838155   838402 (38294678) + EnSpm-N48_DR      DNA/CMC-EnSpm          1703   1957  (1621) 2009283  
   375   13.0  0.0  4.1  chr22               838289   838416 (38294664) + ERV1-7_DR-I       LTR/ERV1               1697   1819  (4884) 2009284 *
   850   15.7  3.8  4.3  chr22               838402   838587 (38294493) C hAT-N120_DR       DNA/hAT-Charlie        (10)    941     757 2009285  
  5367    4.3  8.2  0.4  chr22               838654   839360 (38293720) + TC1DR3B           DNA/TcMar-Tc1             1    762   (127) 2009286  
   632    9.6  3.1 14.7  chr22               839360   839518 (38293562) C hAT-N32E_DR       DNA/hAT-Charlie       (324)    192      50 2009287 *
   478   18.4 11.1  0.7  chr22               839414   839539 (38293541) C ERV1-5_DR-I       LTR/ERV1              (680)   4369    4231 2009288 *
   889   13.8  0.0  3.1  chr22               839562   839725 (38293355) C Rex1-59_DR        LINE/Rex-Babar          (1)    813     655 2009289  
   217   22.4  1.4  4.4  chr22               839967   840036 (38293044) C hAT-N120_DR       DNA/hAT-Charlie       (374)    577     510 2009285  
   396   28.9  6.8  4.9  chr22               840206   840235 (38292845) C hAT-N127_DR       DNA/hAT-Charlie      (4278)   6038    6005 2009290  
  1461    7.6  1.5  0.5  chr22               840236   840434 (38292646) + TDR19C            DNA/hAT-Charlie           1    201   (195) 2009291  
   341   26.7  2.5  2.5  chr22               840428   840546 (38292534) + Helitron-N5B_DR   RC/Helitron              90    195  (1452) 2009292 *
   306   31.6  2.5  8.0  chr22               840435   840472 (38292608) + EnSpm-N36_DR      DNA/CMC-EnSpm           994   1218  (2007) 2009293 *
   493   18.6  0.1  0.3  chr22               840620   840714 (38292366) + TDR8B             DNA/hAT-Ac                1     94  (1219) 2009294 *
  1234   14.3 15.1  0.0  chr22               840712   840969 (38292111) + TDR8B             DNA/hAT-Ac              667    963     (0) 2009295  
  1936   21.4  4.5 20.2  chr22               841257   842878 (38290202) + MOSAT_DR          Satellite                 1   1367   (981) 2009296  
   227   18.2 16.3  7.5  chr22               844100   844283 (38288797) + SAT-20_DR         Satellite               286    484   (706) 2009297  
   206   21.4  3.2  4.3  chr22               844299   844310 (38288770) + EnSpm-N13_DR      DNA/CMC-EnSpm          7622   7632 (14517) 2009298  
  2250   15.3  6.9  0.4  chr22               844311   844775 (38288305) + Mariner-N38_DR    DNA/TcMar-Tc1             1    495    (52) 2009299  
  1751   18.3  5.6  6.4  chr22               844340   844871 (38288209) + Helitron-N3_DR    RC/Helitron            1553   2080   (936) 2009300 *
   208   21.5  7.7  0.0  chr22               844814   844878 (38288202) + MuDR-2_DR         DNA/MULE-MuDR         18069  18138  (5795) 2009301 *
   383   10.9  0.0  0.0  chr22               845357   845411 (38287669) C SINE3-1           SINE/5S-Deu-L2         (63)    527     473 2009302  
   342   20.6  5.4  9.1  chr22               845444   845750 (38287330) + SAT-20_DR         Satellite               291    585   (605) 2009303  
   245   25.0  0.0  0.0  chr22               846043   846102 (38286978) + DNA9TA1_DR        DNA/CMC-EnSpm          2064   2123  (1210) 2009304 *
   270   21.4  1.4  0.0  chr22               846052   846121 (38286959) C ENSPM-6_DR        DNA/CMC-EnSpm       (17703)  14913   14843 2009305 *
  1286    7.3  7.8  0.0  chr22               846113   846291 (38286789) C LTR-11_DR-LTR     LTR                     (0)    193       1 2009306  
   289    5.3  0.0  0.0  chr22               846300   846337 (38286743) C Tc1-4_DR          DNA/TcMar-Tc1           (0)   1572    1535 2009307  
   262    3.4  0.0  3.4  chr22               846371   846431 (38286649) C EnSpm-N46_DR      DNA/CMC-EnSpm?       (1465)   2275    2217 2009308  
   247   15.6  6.2  2.6  chr22               846432   846478 (38286602) C Rex1-31_DRe       LINE/Rex-Babar        (407)   3122    3011 2009309  
   203   20.0 10.4  6.0  chr22               846540   846567 (38286513) + EnSpm-21_DR       DNA/CMC-EnSpm          6683   6854  (2296) 2009310  
   209   23.6  3.3  8.7  chr22               846568   846808 (38286272) C Gypsy82-LTR_Dr    LTR/Gypsy             (484)    861     633 2009311 *
   404   12.7  0.0 17.3  chr22               846625   846941 (38286139) + (CA)n             Simple_repeat             1    262     (0) 2009312  
   203   20.0 10.4  6.0  chr22               846809   846826 (38286254) + EnSpm-21_DR       DNA/CMC-EnSpm          6855   6981  (2169) 2009310 *
   851   14.6  0.0 13.0  chr22               846827   846910 (38286170) C Zisupton-7_DR     DNA/Zisupton         (5543)  11525   11367 2009313  
   260    8.0  2.0  0.0  chr22               847200   847249 (38285831) C Zisupton-7_DR     DNA/Zisupton         (5537)  11545   11495 2009314  
   236   22.9  4.2  0.0  chr22               847207   847302 (38285778) C hAT-N48B_DR       DNA/hAT-Ac            (471)   1669    1570 2009315 *
   254   11.6  4.0  6.9  chr22               847250   847264 (38285816) + Rex1-31_DRe       LINE/Rex-Babar         3075   3122   (411) 2009316  
   217   20.1  2.3 15.4  chr22               847759   847846 (38285234) C BEL10-I_DR        LTR/Pao              (6079)    234     157 2009317  
   333    8.3  0.0  0.0  chr22               849886   849933 (38283147) C L2-2_DRe          LINE/L2                 (6)   4232    4185 2009318  
   902   15.5 25.2  0.0  chr22               849976   850201 (38282879) C LOOPERN4_DR       DNA/PiggyBac            (0)    917     635 2009319  
   435   15.0  7.8  1.9  chr22               851540   851641 (38281439) C LOOPERN4_DR       DNA/PiggyBac          (255)    662     555 2009319  
   923   14.2  2.0  2.6  chr22               851659   851853 (38281227) C LOOPERN4_DR       DNA/PiggyBac          (713)    204      11 2009319  
  1544   12.1 11.4  3.6  chr22               851861   852220 (38280860) + piggyBac-N14_DR   DNA/PiggyBac?           235    621   (376) 2009320  
   310    8.8 10.2  3.2  chr22               852393   852451 (38280629) + hAT-N22C_DR       DNA/hAT-Ac              200    262   (432) 2009321  
   206   15.4  0.0  1.9  chr22               852810   852862 (38280218) + hAT-N202_DR       DNA/hAT-Tip100           98    149  (1736) 2009322 *
   213    6.8  2.2  2.2  chr22               852838   852882 (38280198) + hAT-N182_DR       DNA/hAT-Ac              763    807  (1153) 2009323  
   221    7.9  0.0  0.0  chr22               853022   853083 (38279997) C EnSpm-9_DR        DNA/CMC-EnSpm        (7640)    980     937 2009324 *
   316    6.7  9.0 10.6  chr22               853047   853113 (38279967) C hAT-N182_DR       DNA/hAT-Ac           (1174)    786     721 2009325  
   220   19.4  8.1  0.0  chr22               853216   853277 (38279803) + DNA2-10_DR        DNA                    2656   2722   (799) 2009326 *
   404    9.4  0.0  2.4  chr22               853223   853309 (38279771) C DNA6-6_DR         DNA                  (1260)  10021    9937 2009327  
   357   17.3  2.9  0.9  chr22               853231   853242 (38279838) + HATN11B_DR        DNA/hAT                 419    520   (165) 2009328 *
   418   12.5  0.0  0.0  chr22               853243   853330 (38279750) C Helitron-2_DR     RC/Helitron          (3736)  23676   23589 2009329  
   324   17.6  0.0  6.6  chr22               853261   853357 (38279723) + Merlin-1_DR       DNA/Merlin             7482   7572  (2955) 2009330 *
  1973   22.3  9.5  8.4  chr22               853392   854814 (38278266) + Helitron-2_DR     RC/Helitron             650   2488 (24924) 2009331  
  2113   17.5  1.8  0.7  chr22               855304   855751 (38277329) + Mariner-N38_DR    DNA/TcMar-Tc1            95    547     (0) 2009332  
   221   21.7  0.0  0.0  chr22               855722   855758 (38277322) + EnSpm-N13_DR      DNA/CMC-EnSpm          8143   8179 (13970) 2009333 *
   315   12.5  1.8  1.8  chr22               855759   855815 (38277265) + Mariner-10_DR     DNA/TcMar-Tc1             2     58  (1539) 2009334 *
   567   17.7  6.0  7.2  chr22               855805   855987 (38277093) + Mariner-10_DR     DNA/TcMar-Tc1          1416   1596     (1) 2009335  
   429   15.4  6.5  5.6  chr22               855990   856113 (38276967) + DNA-N15_DR        DNA                       6    130   (275) 2009336  
   316   12.2  0.0  0.0  chr22               856124   856172 (38276908) + DNA-N15_DR        DNA                      85    133   (272) 2009337 *
   359   12.3  0.0  0.0  chr22               856170   856226 (38276854) + DNA-N15_DR        DNA                      77    133   (272) 2009337 *
   386   10.5  0.0  0.0  chr22               856224   856280 (38276800) + DNA-N15_DR        DNA                      77    133   (272) 2009337  
   385   10.5  0.0  0.0  chr22               856278   856334 (38276746) + DNA-N15_DR        DNA                      77    133   (272) 2009337 *
   348   18.5  0.0  0.0  chr22               856337   856401 (38276679) + hAT-N203_DR       DNA/hAT-Tip100         3394   3458  (2083) 2009338  
   925   15.5 18.0  0.6  chr22               857001   857267 (38275813) C TDR16             DNA/Merlin              (0)    313       1 2009339  
   534   21.3 23.9  3.3  chr22               857897   858202 (38274878) + Harbinger-N25_DR  DNA/PIF-Harbinger         1    367   (209) 2009340  
   473   22.3 24.4  3.4  chr22               859289   859460 (38273620) + Harbinger-N25_DR  DNA/PIF-Harbinger       369    575     (1) 2009341  
   674   16.5  0.0  0.8  chr22               861591   861718 (38271362) C Harbinger-N28_DR  DNA/PIF-Harbinger      (13)    649     523 2009342 *
   703   26.5  0.2  5.4  chr22               861695   861718 (38271362) + Zisupton-7_DR     DNA/Zisupton          12263  12280  (4802) 2009343  
   891   17.4  0.5  8.8  chr22               861719   861914 (38271166) C EnSpm-N13_DR      DNA/CMC-EnSpm        (4416)  17733   17553 2009344 *
  1437   18.4  2.9  5.3  chr22               861743   862084 (38270996) C Zisupton-6_DR     DNA/Zisupton        (13279)   8837    8421 2009345  
   703   26.5  0.2  5.4  chr22               861915   862205 (38270875) + Zisupton-7_DR     DNA/Zisupton          12281  12501  (4581) 2009343 *
   283   20.1  2.1  6.5  chr22               862085   862105 (38270975) C hAT-N70_DR        DNA/hAT?              (674)    651     553 2009346 *
   356   13.4  1.7  4.4  chr22               862106   862222 (38270858) + ERV1-7_DR-I       LTR/ERV1               1697   1810  (4893) 2009347  
  1437   18.4  2.9  5.3  chr22               862229   862256 (38270824) C Zisupton-6_DR     DNA/Zisupton        (13279)   8420    8385 2009345  
   601   17.6  0.0  5.3  chr22               862252   862389 (38270691) C Harbinger-N31B_DR DNA/PIF-Harbinger     (550)    131       1 2009348 *
   207   12.9  0.0  0.0  chr22               862422   862452 (38270628) C Harbinger-N19_DR  DNA/PIF-Harbinger     (146)    477     447 2009349  
  1922   17.5 14.3  1.3  chr22               862597   863134 (38269946) C DNA-4-1_DR        DNA/Sola-2              (5)    607       1 2009350  
  1637   20.9 21.1  1.4  chr22               863433   864097 (38268983) C LOOPERN6B_DR      DNA/Kolobok-T2?         (2)    794       1 2009351  
   761   17.1  1.7  1.7  chr22               864334   864511 (38268569) + hAT-N161_DR       DNA/hAT-Ac                5    182   (642) 2009352  
  2015    2.5  0.0  0.0  chr22               864520   864754 (38268326) + SINE3-1a          SINE/5S-Deu-L2            1    235   (335) 2009353  
  1105    9.2 10.7  2.4  chr22               864747   864980 (38268100) C DNA-6-N7_DR       DNA/TcMar             (803)   3441    3189 2009354 *
  1914    8.6  0.0  4.1  chr22               864972   865276 (38267804) + EnSpm-N3B_DR      DNA/CMC-EnSpm          1028   1320  (2414) 2009355 *
  2166   10.0  4.3  2.7  chr22               865270   865638 (38267442) C DNA-6-N7_DR       DNA/TcMar            (1046)   3198    2824 2009354  
  1003   14.6  3.4  1.4  chr22               866724   866932 (38266148) C hAT-N127_DR       DNA/hAT-Charlie      (4665)   5651    5439 2009356 *
  1097    8.6  6.8  3.0  chr22               866915   867106 (38265974) C hAT-N64_DR        DNA/hAT-Ac            (981)    608     410 2009357  
   730    9.3  0.0  7.6  chr22               867094   867221 (38265859) C hAT-N64_DR        DNA/hAT-Ac           (1328)    261     143 2009357 *
   686    9.9  0.0  0.2  chr22               867201   867306 (38265774) + SINE2-3_DR        SINE/tRNA-V-RTE         274    394     (0) 2009358 *
   578   14.3  0.0  1.9  chr22               867211   867317 (38265763) + HATN17_DR         DNA/hAT-Tip100          383    487  (1060) 2009359 *
   569   16.9  5.6  0.8  chr22               867221   867345 (38265735) + EnSpm-N11_DR      DNA/CMC-EnSpm          3718   3848  (1505) 2009360 *
  2356   11.9 11.4  0.6  chr22               867392   867822 (38265258) + HarbingerN7_DR    DNA/PIF-Harbinger         1    477     (1) 2009361  
   300   23.9  4.3  7.0  chr22               869107   869127 (38263953) + CryptonV-3_DR     DNA/Crypton-V           349    447 (23006) 2009362  
   319   20.8  0.8  8.2  chr22               869128   869258 (38263822) + Helitron-N2_DR    RC/Helitron            1464   1585   (878) 2009363 *
   473   20.5  5.6  2.1  chr22               869150   869174 (38263906) + Zisupton-7_DR     DNA/Zisupton          12285  12426  (4656) 2009364  
   478   19.6  0.5  5.4  chr22               869175   869251 (38263829) + Penelope-1_DR     LINE/Penelope          3975   4155   (287) 2009365  
   549   15.2  0.0  0.9  chr22               869252   869364 (38263716) C hAT-N145_DR       DNA/hAT-Ac            (203)   1388    1277 2009366 *
   792   13.4  2.4  9.6  chr22               869269   869347 (38263733) C EnSpm-N42_DR      DNA/CMC-EnSpm         (533)    717     538 2009367  
   473   20.5  5.6  2.1  chr22               869369   869383 (38263697) + Zisupton-7_DR     DNA/Zisupton          12427  12526  (4556) 2009364  
   386   19.6  1.0  4.1  chr22               871092   871192 (38261888) + SINE2-1_DR        SINE/tRNA                97    194     (4) 2009368  
   351   19.8  2.1  1.0  chr22               871256   871352 (38261728) C hAT-N87_DR        DNA/hAT-Ac              (6)    514     417 2009369  
   364   19.1  0.0  0.0  chr22               871408   871491 (38261589) C hAT-N87_DR        DNA/hAT-Ac             (20)    500     417 2009370  
   382   13.6  0.0  0.0  chr22               871512   871577 (38261503) + hAT-N87_DR        DNA/hAT-Ac              432    497    (23) 2009371  
   373   23.6  0.0  0.0  chr22               871581   871669 (38261411) C hAT-N87_DR        DNA/hAT-Ac             (15)    505     417 2009372  
   525   10.9  6.6 13.2  chr22               871710   871846 (38261234) C hAT-N87_DR        DNA/hAT-Ac             (21)    499     371 2009373  
   224   21.2  3.0  0.0  chr22               871862   871927 (38261153) + DNA-N15_DR        DNA                     311    378    (27) 2009374  
   262   27.4  0.0  0.0  chr22               872210   872271 (38260809) C Harbinger-N19_DR  DNA/PIF-Harbinger     (112)    511     450 2009375  
   266   18.5  1.9  0.0  chr22               872601   872654 (38260426) + HATN6_DR          DNA/hAT-Ac              588    642   (369) 2009376  
   201    3.1  0.0  0.0  chr22               872974   873005 (38260075) C EnSpm-N13_DR      DNA/CMC-EnSpm        (1601)  20548   20517 2009377  
   229   18.8  1.9  1.9  chr22               873340   873442 (38259638) C Penelope-1_DR     LINE/Penelope         (256)   4190    4088 2009378 *
   280    5.8  3.4  0.9  chr22               873358   873466 (38259614) C EnSpm-N11_DR      DNA/CMC-EnSpm        (4784)    569     451 2009379 *
   376    7.7  1.2  7.6  chr22               873386   873469 (38259611) + CryptonV-3_DR     DNA/Crypton-V           446    524 (22929) 2009380  
   245   11.0  5.8  2.8  chr22               873470   873488 (38259592) + hAT-N187_DR       DNA/hAT-Charlie         221    326   (851) 2009381  
  2862    9.3  6.9  0.0  chr22               873938   874399 (38258681) + Mariner-N38_DR    DNA/TcMar-Tc1             1    494    (53) 2009382  
   254   13.5 23.0  0.0  chr22               873977   873998 (38259082) C EnSpm-N13_DR      DNA/CMC-EnSpm        (2527)  19618   19532 2009383 *
   218    3.9  0.0  0.0  chr22               874396   874421 (38258659) C ENSPM-6_DR        DNA/CMC-EnSpm       (18582)  14034   14009 2009384  
  1035   14.6  5.4  7.6  chr22               874666   874961 (38258119) + hAT-N21B_DR       DNA/hAT-Ac              922   1211    (90) 2009385  
   222   22.0  0.0  0.0  chr22               875053   875102 (38257978) + Helitron-2_DR     RC/Helitron            5338   5387 (22025) 2009386 *
   224    9.1 18.2  0.0  chr22               875059   875102 (38257978) + Harbinger1_DR     DNA/PIF-Harbinger      2727   2778  (1683) 2009387 *
   239   19.6  2.0  0.0  chr22               875075   875125 (38257955) C DNA6-4_DR         DNA                  (1381)   2158    2107 2009388  
   247   26.4  3.6  1.8  chr22               875239   875269 (38257811) C SAT-23_DR         Satellite            (3945)    759     690 2009389  
   275    9.4  9.4  0.0  chr22               875270   875333 (38257747) + HATN11B_DR        DNA/hAT                 433    502   (188) 2009390  
   247   26.4  3.6  1.8  chr22               875334   875350 (38257730) C SAT-23_DR         Satellite            (3945)    689     646 2009389  
  1205    9.4  8.2  0.0  chr22               875769   875938 (38257142) C DNA-1-3B_DR       DNA                     (0)    763     586 2009391  
  1383    9.0  2.5  0.0  chr22               875957   876157 (38256923) C DNA-1-3B_DR       DNA                   (556)    207       2 2009391  
   419    7.5  0.0  0.0  chr22               876867   876919 (38256161) + hAT-N130_DR       DNA/hAT-Ac              363    415     (6) 2009392  
  1240    8.2  5.4  0.0  chr22               877148   877331 (38255749) C DNA-N15_DR        DNA                   (135)    270      77 2009393  
   759   16.8  1.4  6.5  chr22               877332   877357 (38255723) C hAT-N53B_DR       DNA/hAT-Ac           (2539)   1638    1439 2009394  
   286    9.8  0.0  0.0  chr22               877340   877380 (38255700) C hAT-N53_DR        DNA/hAT-Ac           (1962)   1718    1678 2009395 *
   413   13.6  2.6  3.1  chr22               877392   877498 (38255582) C DNA-N15_DR        DNA                   (272)    133      12 2009396  
   413    8.8  0.0  0.0  chr22               877484   877540 (38255540) C DNA-N15_DR        DNA                   (272)    133      77 2009397  
   288   16.3  3.1  5.2  chr22               877499   877541 (38255539) C hAT-N53B_DR       DNA/hAT-Ac           (2628)   1549    1439 2009394 *
   269   20.5  9.1  2.6  chr22               877513   877622 (38255458) C hAT-N53B_DR       DNA/hAT-Ac           (2628)   1549    1433 2009394 *
   517   13.5 11.7  0.0  chr22               877538   877648 (38255432) C DNA-N15_DR        DNA                   (272)    133      10 2009398  
   239   25.2  6.2  2.2  chr22               878230   878244 (38254836) + CryptonV-N3_DR    DNA/Crypton-V          1969   1988 (18675) 2009399  
  1542   14.0 13.2  0.9  chr22               878245   878539 (38254541) C Harbinger-N31_DR  DNA/PIF-Harbinger       (0)    685     355 2009400  
   584   11.2  0.0  0.0  chr22               878540   878619 (38254461) C Harbinger-N9_DR   DNA/PIF-Harbinger       (0)    643     564 2009401  
  6909    2.8  1.2  0.0  chr22               878620   879433 (38253647) C DNA8-2_DR         DNA/hAT-Tip100?         (0)    824       1 2009402  
  3862    8.9  5.7  0.0  chr22               879434   879973 (38253107) C Harbinger-N9_DR   DNA/PIF-Harbinger      (72)    571       1 2009403  
  5807    3.3  0.1  0.0  chr22               880001   880673 (38252407) C HarbingerN2_DR    DNA/PIF-Harbinger       (0)    674       1 2009404  
   573   12.4  0.0  0.0  chr22               880674   880762 (38252318) C Harbinger-N31_DR  DNA/PIF-Harbinger     (351)    334     246 2009400  
   564    4.2  0.0  0.0  chr22               880763   880833 (38252247) + HATN3B_DR         DNA/hAT-Tip100            1     71   (908) 2009405  
   237   20.2  2.5  0.0  chr22               881131   881209 (38251871) + EnSpm-N14_DR      DNA/CMC-EnSpm          3530   3610   (970) 2009406  
  2071   12.2  1.9  4.6  chr22               881830   882350 (38250730) + DNA9-4_DR         DNA                       1    419     (0) 2009407  
   476   13.0  3.6  0.0  chr22               882481   882618 (38250462) + Zisupton-6_DR     DNA/Zisupton           9197   9339 (12777) 2009408 *
   572    5.0  3.3  1.6  chr22               882526   882646 (38250434) C EnSpm-N2_DR       DNA/CMC-EnSpm         (998)   3017    2895 2009409  
   205   29.4  7.6  0.0  chr22               882569   882660 (38250420) C SAT-23_DR         Satellite            (3974)    730     632 2009410 *
  1777    5.3  0.8  2.0  chr22               882619   882868 (38250212) C TDR17             DNA/Sola-1              (0)    248       2 2009411  
   201   17.6  0.0  0.0  chr22               882842   882875 (38250205) + IS3EU-4_DR        DNA/IS3EU              9516   9549  (5480) 2009412 *
   455   21.3 13.5  0.0  chr22               882870   882902 (38250178) C Harbinger-N17_DR  DNA/PIF-Harbinger    (1074)    571     520 2009413  
  2652    7.9 12.2  0.1  chr22               882903   883377 (38249703) C TDR7              DNA                     (2)    535       1 2009414  
   410   22.9  2.3  5.4  chr22               884251   884270 (38248810) C Zisupton-7_DR     DNA/Zisupton        (16342)    740     726 2009415  
  1055    8.8  0.6  0.0  chr22               884271   884429 (38248651) C DNA-N15_DR        DNA                     (0)    405     246 2009416  
  8635    6.5  4.0  0.0  chr22               884522   885697 (38247383) C TC1DR3            DNA/TcMar-Tc1           (2)   1223       1 2009417  
   224   14.3  0.0  0.0  chr22               885668   885702 (38247378) C DNA8-26_DR        DNA                  (2995)   1535    1501 2009418 *
  1548   10.6 13.0  1.7  chr22               885818   886133 (38246947) C DNA-N15_DR        DNA                    (11)    394      44 2009419  
  3351    2.5  3.3  0.0  chr22               887016   887414 (38245666) + hAT-N47_DR        DNA/hAT-Tip100            1    412    (12) 2009420  
   217   21.1  6.7  5.3  chr22               890188   890262 (38242818) + BEL-69_DR-I       LTR/Pao                 227    302  (3111) 2009421  
   215   28.8  4.0  2.6  chr22               890286   890360 (38242720) + BEL-69_DR-I       LTR/Pao                 227    302  (3111) 2009421  
   217   23.7  4.9  3.2  chr22               890602   890662 (38242418) + BEL-69_DR-I       LTR/Pao                 241    302  (3111) 2009421  
   242   27.6  3.3  3.3  chr22               890711   890800 (38242280) + BEL-69_DR-I       LTR/Pao                 213    302  (3111) 2009421  
   235   22.2  4.6  3.0  chr22               891068   891132 (38241948) + BEL-69_DR-I       LTR/Pao                 237    302  (3111) 2009421  
   276   18.9  2.7  4.6  chr22               891193   891303 (38241777) C LOOPER-N5B_DR     DNA/Kolobok-T2        (355)   1185    1077 2009422 *
   397   10.0  2.0  1.0  chr22               891208   891308 (38241772) C Gypsy-31-LTR_DR   LTR/Gypsy             (774)    180      79 2009423  
   336   12.9  0.0  0.0  chr22               891235   891319 (38241761) + hAT-2n1_DR        DNA/hAT-Charlie        1058   1142    (68) 2009424 *
   211   11.0  0.0  7.3  chr22               891274   891332 (38241748) C LTR-19_DR-LTR     LTR                  (1012)    350     296 2009425 *
   260   16.2  0.0  4.0  chr22               891548   891624 (38241456) C HATN11B_DR        DNA/hAT               (190)    500     427 2009426 *
   380    9.6  0.5  1.4  chr22               891557   891578 (38241502) C Gypsy-31-LTR_DR   LTR/Gypsy             (789)    165     124 2009427  
   279    6.2  0.0  0.0  chr22               891579   891642 (38241438) C Rex1-31_DRe       LINE/Rex-Babar        (414)   3119    3056 2009428  
   380    9.6  0.5  1.4  chr22               891643   891656 (38241424) C Gypsy-31-LTR_DR   LTR/Gypsy             (789)    123      93 2009427  
   206    0.0  0.0  0.0  chr22               892465   892487 (38240593) C Gypsy-180_DR-I    LTR/Gypsy            (2332)   2926    2904 2009429  
   296   12.6  0.0 13.8  chr22               894404   894477 (38238603) C TE-X-8_DR         Unknown               (378)    106      42 2009430  
   415   26.2  9.4  5.9  chr22               895727   896217 (38236863) + MOSAT_DR          Satellite               152    658  (1429) 2009431  
   311   23.6 10.5  9.2  chr22               895893   896304 (38236776) + Helitron-N5_DR    RC/Helitron            9008   9375   (134) 2009432 *
   852   28.3  4.4  9.1  chr22               896749   898468 (38234612) + MOSAT_DR          Satellite                 1   1640  (1000) 2009433  
   504   21.0 14.6  2.6  chr22               898860   899064 (38234016) C ANGEL             DNA/Kolobok            (80)    229       1 2009434  
  1023   19.6 21.3  0.0  chr22               899296   899596 (38233484) C hAT-N174_DR       DNA/hAT-Ac            (204)    535     171 2009435  
   588   15.8  1.7  1.7  chr22               899578   899693 (38233387) C HATN17_DR         DNA/hAT-Tip100       (1039)    508     393 2009436 *
  2421    3.8  8.5  4.3  chr22               899608   899961 (38233119) C SINE2-3_DR        SINE/tRNA-V-RTE         (0)    368       1 2009437  
  1568   17.8  9.0  6.7  chr22               899962   900019 (38233061) C CryptonV-N4_DR    DNA/Crypton-V        (4244)   9192    8819 2009438  
   205   11.8 20.6  0.0  chr22               899983   900050 (38233030) C hAT-N174_DR       DNA/hAT-Ac            (619)    120      39 2009435 *
  1242    8.0 15.1  0.0  chr22               900749   900947 (38232133) + Mariner-N8_DR     DNA/TcMar                 1    229     (0) 2009439  
   733   10.0  0.0  1.0  chr22               901311   901411 (38231669) + Harbinger-N25_DR  DNA/PIF-Harbinger       477    576     (0) 2009440  
   221    3.3  0.0  0.0  chr22               901898   901925 (38231155) C DNA-5-3_DR        DNA/hAT-hAT5           (28)    505     478 2009441  
  2735    9.9  7.6  0.4  chr22               901926   902361 (38230719) C Kolobok-N6_DR     DNA/Kolobok-T2?         (0)    467       1 2009442  
   808   17.4  7.8  0.5  chr22               902362   902539 (38230541) C DNA-5-3_DR        DNA/hAT-hAT5           (53)    480     290 2009441  
   325   16.7  0.0  0.0  chr22               902627   902680 (38230400) + REP-1_DR          Unknown                   5     58     (0) 2009443  
  1235   14.9  5.8  2.2  chr22               902718   902978 (38230102) C DNA-5-3_DR        DNA/hAT-hAT5          (263)    270       1 2009441  
   249   23.7  6.8  2.5  chr22               902919   902939 (38230141) + CryptonV-N5_DR    DNA/Crypton-V          9098   9219 (15318) 2009444 *
   380   13.0  5.5  3.5  chr22               902940   902971 (38230109) C hAT-N21_DR        DNA/hAT-Charlie        (83)   1763    1687 2009445  
   419    4.8  0.0  1.6  chr22               902972   903035 (38230045) C DNA9-3_DR         DNA/MULE-MuDR?       (1743)   9636    9574 2009446  
   280   17.1  1.3  0.0  chr22               902979   903054 (38230026) + DNA-X-5_DR        DNA/hAT                1078   1154    (67) 2009447 *
  1496   15.7 18.4  1.2  chr22               903063   903480 (38229600) C BEL5-LTR_DR       LTR/Pao                 (0)    503      15 2009448  
   345    8.3  0.0  2.1  chr22               903745   903793 (38229287) + REP-1_DR          Unknown                   5     52     (6) 2009449  
  2323   19.0  8.2  2.8  chr22               903926   904169 (38228911) C hAT-N137_DR       DNA/hAT-Ac            (593)   2978    2341 2009450  
  2337   10.5  4.4  0.0  chr22               904170   904531 (38228549) C HE1_DR1           SINE/tRNA-V-RTE        (19)    383       6 2009451  
  2559   14.5  5.5  0.0  chr22               904876   905366 (38227714) C Mariner-N38_DR    DNA/TcMar-Tc1           (0)    547      30 2009452  
   439   16.3 24.1  3.5  chr22               905208   905398 (38227682) + Zisupton-6_DR     DNA/Zisupton           8992   9220 (12896) 2009453 *
   890   12.3 14.7  1.9  chr22               905598   905788 (38227292) + TE-X-16_DR        DNA/Crypton-A            74    288    (65) 2009454  
   237   11.4  0.0  0.0  chr22               906227   906261 (38226819) C HATN12_DR         DNA/hAT-Ac              (0)    579     545 2009455  
  3034   13.7  9.4  0.0  chr22               906265   906774 (38226306) + TDR13C            DNA                       1    558   (122) 2009456  
   218   17.1  2.4  0.0  chr22               906772   906812 (38226268) + DIRS-N3_DR        LTR/Ngaro              5865   5906   (331) 2009457 *
  1192   17.2  2.4 19.6  chr22               906782   907192 (38225888) + DIRS-4N4-LTR_DR   LTR/Ngaro                 5    356     (0) 2009458  
   218   18.4  0.0  0.0  chr22               907183   907220 (38225860) + SAT-18_DR         Satellite              2269   2306  (1159) 2009459 *
   775   13.7  1.6  0.8  chr22               907191   907315 (38225765) + TDR13C            DNA                     554    679     (1) 2009460  
   325   32.3  1.5  1.5  chr22               907199   907330 (38225750) + DNA9-3_DR         DNA/MULE-MuDR?         5659   5790  (5589) 2009461 *
  1706   11.8 20.6  1.4  chr22               907324   907751 (38225329) C HATN12_DR         DNA/hAT-Ac             (50)    529      21 2009455  
  3101    7.9  2.5  0.0  chr22               907776   908206 (38224874) C DNA15TA1_DR       DNA/CMC-EnSpm           (0)    442       1 2009462  
   215   22.9  0.0  5.3  chr22               908412   908471 (38224609) + Zisupton-6_DR     DNA/Zisupton           8924   8980 (13136) 2009463 *
  1688   20.0 11.9  2.6  chr22               908427   908446 (38224634) C EnSpm-N13_DR      DNA/CMC-EnSpm       (13969)   8180    8059 2009464  
  2307   14.2  9.3  0.4  chr22               908447   908920 (38224160) + Mariner-N38_DR    DNA/TcMar-Tc1            30    545     (2) 2009465  
  1688   20.0 11.9  2.6  chr22               908921   908996 (38224084) C EnSpm-N13_DR      DNA/CMC-EnSpm       (13969)   8058    7559 2009464  
   616   17.6 11.8  0.0  chr22               909935   910104 (38222976) + DNA-TA-2_DR       DNA/CMC-EnSpm             1    190     (6) 2009466  
   225   13.8  0.0  7.8  chr22               911249   911303 (38221777) C hAT-N21B_DR       DNA/hAT-Ac             (95)   1206    1156 2009467 *
   251   27.1  7.3  4.4  chr22               911282   911501 (38221579) + Dada-tL_DR        DNA/Dada               2138   2363  (8044) 2009468 *
   472   18.3 12.4  7.0  chr22               911291   911503 (38221577) C hAT-N21B_DR       DNA/hAT-Ac            (395)    906     703 2009467  
  1542    9.4  2.6 45.2  chr22               911687   912290 (38220790) + HATN1_DR          DNA/hAT                   1    427     (0) 2009469  
   206   19.5  0.0  0.0  chr22               912258   912298 (38220782) C hAT-N117_DR       DNA/hAT-Tip100       (1021)   1636    1596 2009470 *
   273    9.5  2.4  0.0  chr22               912382   912423 (38220657) + Harbinger-N28_DR  DNA/PIF-Harbinger         1     43   (619) 2009471  
   363   18.2  9.8 17.7  chr22               912474   912667 (38220413) + Harbinger-N31B_DR DNA/PIF-Harbinger       290    470   (211) 2009472 *
   494   16.8  1.0  0.0  chr22               912637   912746 (38220334) + Harbinger-N28_DR  DNA/PIF-Harbinger       572    685     (0) 2009473  
   397    7.0  0.0  3.5  chr22               912994   913052 (38220028) + Harbinger-3N2_DR  DNA/PIF-Harbinger         3     59   (213) 2009474  
  2070    5.1  0.0  0.0  chr22               913053   913307 (38219773) C HATN8_DR          DNA/Zisupton            (0)    255       1 2009475  
  1061   12.1 13.0  0.9  chr22               913308   913493 (38219587) + Harbinger-3N2_DR  DNA/PIF-Harbinger        55    264     (8) 2009476  
  3492    1.0  0.0  0.0  chr22               913513   913901 (38219179) + L2-1_DR           LINE/L2                4597   4985     (0) 2009477  
   704   10.7 13.0  0.0  chr22               918987   919117 (38213963) + HATN10B_DR        DNA/hAT-Ac                1    148   (460) 2009478  
   536    5.9 10.5  1.1  chr22               919102   919187 (38213893) + HATN10_DR         DNA/hAT-Ac              362    455     (0) 2009479 *
   377   11.9 10.4  0.0  chr22               919528   919594 (38213486) + SAT-10_DR         Satellite               231    304  (1294) 2009480 *
   488   12.5  0.0  3.4  chr22               919592   919682 (38213398) + TE-X-16_DR        DNA/Crypton-A           265    352     (1) 2009481  
   319   21.3  5.0  7.1  chr22               920689   920789 (38212291) + hAT-N174_DR       DNA/hAT-Ac                1     99   (640) 2009482  
   205    8.8  0.0  0.0  chr22               920769   920802 (38212278) C EnSpm-N44_DR      DNA/CMC-EnSpm        (2295)   6357    6324 2009483 *
  1667    7.3 26.3  0.0  chr22               920773   921072 (38212008) C HE1_DR1           SINE/tRNA-V-RTE        (22)    380       2 2009484  
   591   17.7  1.4  8.0  chr22               920944   921090 (38211990) C DNA-2-32_DR       DNA/CMC-EnSpm?       (6189)   2593    2456 2009485 *
   614   15.9  0.0  5.0  chr22               921407   921532 (38211548) + SAT-10_DR         Satellite                80    199  (1399) 2009486 *
  1059    8.8  6.7  6.2  chr22               921516   921539 (38211541) C DNA8-17_DR        DNA/hAT-Tip100        (115)   1698    1504 2009487  
  1209    7.7  3.5  0.0  chr22               921540   921709 (38211371) C SINE2-4_DR        SINE/tRNA-V-RTE         (2)    369     194 2009488  
  1003   26.0 13.6  8.2  chr22               921544   921730 (38211350) C DNA8-25_DR        DNA                  (1801)   2166    1180 2009489 *
  5529    6.8  3.5  0.8  chr22               921731   922483 (38210597) + L2-1_DR           LINE/L2                4047   4819   (166) 2009490  
   733    9.5 16.5  0.7  chr22               922482   922608 (38210472) C SINE2-4_DR        SINE/tRNA-V-RTE       (197)    174      28 2009491 *
   736   14.2  0.0  1.5  chr22               922843   922978 (38210102) C DNA11TA1B_DR      DNA/CMC-EnSpm          (48)    155      22 2009492  
  1558   14.5  3.1  2.2  chr22               922985   923302 (38209778) + TE-X-16_DR        DNA/Crypton-A            33    353     (0) 2009493  
   310    6.1  0.1  4.7  chr22               923326   923418 (38209662) C EnSpm-21_DR       DNA/CMC-EnSpm        (2154)   6996    6921 2009494 *
   351   10.3  0.0  0.0  chr22               923353   923430 (38209650) + hAT-2n1_DR        DNA/hAT-Charlie        1055   1132    (78) 2009495  
  1744   16.7 10.6 11.5  chr22               924401   925467 (38207613) C SAT-20_DR         Satellite              (67)   1057       1 2009496  
   225   19.4 16.3  7.8  chr22               925745   925891 (38207189) C EnSpm-N29_DR      DNA/CMC-EnSpm           (0)    493     350 2009497  
   320   17.8  0.0  3.2  chr22               926151   926214 (38206866) + DNA-N37_DR        DNA                      90    151   (516) 2009498  
  1851   17.8  7.2 15.7  chr22               926500   927735 (38205345) C SAT-20_DR         Satellite             (221)   1131       1 2009499  
   375    7.0  1.8  0.0  chr22               928687   928743 (38204337) C Mariner-N38_DR    DNA/TcMar-Tc1          (41)    506     449 2009500  
   503   19.9  1.7  5.1  chr22               929040   929050 (38204030) C Zisupton-6_DR     DNA/Zisupton        (13204)   8912    8898 2009501  
   557    6.3  0.0  0.9  chr22               929056   929145 (38203935) C Helitron-2_DR     RC/Helitron          (3725)  23687   23602 2009502  
   397   12.2  0.0  4.7  chr22               929146   929166 (38203914) + Gypsy-31-LTR_DR   LTR/Gypsy                69    174   (780) 2009503  
   315   20.5  2.4  0.0  chr22               929167   929181 (38203899) + DNA8-25_DR        DNA                     686    815  (3152) 2009504  
   262   23.8  5.4  0.0  chr22               929182   929197 (38203883) C EnSpm-N48_DR      DNA/CMC-EnSpm        (1767)   1807    1657 2009505  
   503   19.9  1.7  5.1  chr22               929198   929350 (38203730) C Zisupton-6_DR     DNA/Zisupton        (13204)   8897    8669 2009501 *
   915   15.6  1.7  1.1  chr22               929288   929329 (38203751) + Merlin-1_DR       DNA/Merlin             4298   4473  (6054) 2009506  
  1103    3.0  0.0  0.0  chr22               929330   929462 (38203618) C HE2_DR            SINE/tRNA-V-RTE         (0)    363     231 2009507  
  1038   12.3  0.7  0.0  chr22               929333   929487 (38203593) C DNA6-6_DR         DNA                  (6726)   4555    4400 2009508 *
   201   31.9  0.7  2.9  chr22               929446   929584 (38203496) + hAT-N70_DR        DNA/hAT?                518    653   (672) 2009509 *
   675   21.1  2.4  6.1  chr22               929466   929810 (38203270) + Zisupton-6_DR     DNA/Zisupton           8372   8831 (13285) 2009510 *
  1014   16.5  0.0 10.1  chr22               929488   929560 (38203520) C Helitron-2_DR     RC/Helitron          (3596)  23815   23609 2009511  
   311   21.7 10.3  0.8  chr22               930044   930159 (38202921) C Merlin-2_DR       DNA/Merlin           (3382)  10539   10413 2009512 *
  1204   13.0  4.3  0.0  chr22               930084   930313 (38202767) C Helitron-N3_DR    RC/Helitron          (1258)   1758    1519 2009513  
   433   10.1 21.6  1.5  chr22               930440   930550 (38202530) + Kolobok-N13_DR    DNA                       1    133   (326) 2009514  
  7871    4.1  3.8  0.2  chr22               930567   931616 (38201464) + Harbinger-4N1C_DR DNA/PIF-Harbinger        37   1124    (82) 2009515  
  1205   19.1 14.0  3.2  chr22               931860   932287 (38200793) + Kolobok-1N2_DR    DNA/Kolobok-T2            1    473   (217) 2009516  
   502   19.0  0.2  4.5  chr22               932648   932680 (38200400) + Helitron-N3_DR    RC/Helitron            1514   1636  (1380) 2009517  
   464   13.8 14.4  1.5  chr22               932681   932783 (38200297) C CryptonV-N4_DR    DNA/Crypton-V        (8393)   5100    4983 2009518  
   325   10.0  2.7  5.6  chr22               932784   932857 (38200223) C DNA-2-23_DR       DNA                     (0)    800     729 2009519 *
   552   10.6  2.6  0.0  chr22               932845   932957 (38200123) C DNA-2-23_DR       DNA                   (304)    496     381 2009519  
   240    7.7  7.5  1.8  chr22               932929   932957 (38200123) + ENSPM-2N_DR       DNA/CMC-EnSpm           661    692   (846) 2009520 *
  1993    5.1  0.0  0.0  chr22               932958   933211 (38199869) + HATN8_DR          DNA/Zisupton              1    254     (1) 2009521  
  2618    6.2  0.8  1.0  chr22               933213   933601 (38199479) C DNA-2-23_DR       DNA/CMC-EnSpm         (412)    388       1 2009522  
  2435    7.9  0.6  0.3  chr22               933624   933989 (38199091) + Mariner-N38_DR    DNA/TcMar-Tc1           181    547     (0) 2009523  
   203   16.1  8.8  1.6  chr22               933939   933995 (38199085) + MuDR-2_DR         DNA/MULE-MuDR         18063  18123  (5810) 2009524 *
   269   15.4  0.0  0.0  chr22               933946   933997 (38199083) + Zisupton-6_DR     DNA/Zisupton           9165   9216 (12900) 2009525 *
  1533    8.1 18.3  0.3  chr22               933983   934293 (38198787) C TDR7              DNA                     (8)    533     167 2009526  
  3604    5.5  3.9  1.6  chr22               934296   934830 (38198250) C hAT-N26_DR        DNA/hAT-Ac            (912)    547       1 2009527  
   288   19.1  0.0  0.0  chr22               934831   934883 (38198197) C DNA-2-30B_DR      DNA                   (174)    239     187 2009528  
   205   18.9  0.0  0.0  chr22               934884   934920 (38198160) C HATN1_DR          DNA/hAT               (390)     37       1 2009529  
   806   12.2  0.7  1.4  chr22               935290   935438 (38197642) C Kolobok-N10B_DR   DNA/Kolobok             (0)    271     124 2009530  
   417   12.3  0.0  0.0  chr22               935931   935995 (38197085) C DNA13TA1_DR       DNA/TcMar-Tc1           (1)    317     253 2009531  
   254   15.9  0.0  0.0  chr22               936037   936080 (38197000) + DNA-N19_DR        DNA                     353    396   (267) 2009532  
   764    7.0  0.0  0.0  chr22               936091   936189 (38196891) C DNA2-2B_DR        DNA                     (0)    929     831 2009533  
  4270    9.3  9.5  0.1  chr22               936190   936887 (38196193) C TDR13B            DNA                     (0)    763       1 2009534  
   490   14.3  1.2  0.0  chr22               936827   936910 (38196170) + DNA9-3_DR         DNA/MULE-MuDR?         5718   5802  (5577) 2009535 *
  4118   11.8  2.3  3.0  chr22               936888   937588 (38195492) C DNA2-2_DR         DNA                    (90)    696       1 2009536  
   365   27.9  5.0  2.1  chr22               937590   937728 (38195352) + DNA-N19_DR        DNA                     403    545   (118) 2009537  
   277   14.8  1.6  1.6  chr22               937738   937799 (38195281) + Harbinger-3N2_DR  DNA/PIF-Harbinger       211    272     (0) 2009538  
   259   23.5  1.5  9.8  chr22               937802   937933 (38195147) C TDR22B            DNA                  (1126)    122       1 2009539  
  1166   17.8 12.2  0.3  chr22               938324   938593 (38194487) C DNA13TA1_DR       DNA/TcMar-Tc1           (0)    318      17 2009540  
   358   25.5  7.1  3.2  chr22               938600   938781 (38194299) C DNA-X-2_DR        DNA                    (35)    781     593 2009541  
  4196    6.3  0.2  1.4  chr22               938800   939376 (38193704) + SINE3-1a          SINE/5S-Deu-L2            1    570     (0) 2009542  
  1737   19.6  5.7  0.9  chr22               939380   939816 (38193264) C DNA-X-2_DR        DNA                   (229)    587     130 2009541  
  9653    3.8  0.7  0.2  chr22               939817   941044 (38192036) C LOOPERN1_DR       DNA/Kolobok-T2          (0)   1234       1 2009543  
   569   15.1 11.8  0.0  chr22               941045   941162 (38191918) C DNA-X-2_DR        DNA                   (683)    133       2 2009541  
  1094   16.8 32.8  4.0  chr22               941184   941748 (38191332) + HARBINGERN2B_DR   DNA/PIF-Harbinger         1    749   (111) 2009544  
   215    8.1  0.0  2.7  chr22               942321   942358 (38190722) C TDR23             DNA                   (574)    573     537 2009545  
  1521    4.2  0.0  0.0  chr22               942359   942550 (38190530) C HATN4_DR          DNA/hAT-Charlie         (0)    192       1 2009546  
   413   23.2  0.6 11.0  chr22               942546   942570 (38190510) + DNA-2-32_DR       DNA/CMC-EnSpm?         2450   2459  (6323) 2009547 *
  2164   10.4  4.8  0.0  chr22               942571   942905 (38190175) + SINE2-3B_DR       SINE/tRNA-V               1    351     (0) 2009548  
   693   21.7  6.9  2.7  chr22               942902   943147 (38189933) C TDR23             DNA                   (606)    541     286 2009545 *
   302   15.9  0.0  4.9  chr22               943293   943378 (38189702) C DNA-N22_DR        DNA                    (11)    757     676 2009549  
  2684    4.3  0.0  1.7  chr22               943381   943735 (38189345) C TC1DR3B           DNA/TcMar-Tc1         (506)    383      35 2009550  
   338   21.3  0.0  1.3  chr22               943742   943817 (38189263) C DNA-N22_DR        DNA                   (619)    149      75 2009551  
   200    5.4  0.0  0.0  chr22               944432   944468 (38188612) + EnSpm-N40B_DR     DNA/CMC-EnSpm          2194   2230  (3277) 2009552 *
   219   15.1  0.0  0.0  chr22               944442   944494 (38188586) C P-1_DR            DNA/P                (2665)   7303    7251 2009553  
   233    7.0  2.3  2.3  chr22               944519   944562 (38188518) C DNA-N41_DR        DNA                   (346)    218     175 2009554 *
   342   11.3  0.0  0.0  chr22               944562   944614 (38188466) C DNA-N41_DR        DNA                   (333)    231     179 2009554  
   346   12.7  0.0  0.0  chr22               944615   944669 (38188411) C DNA-N41_DR        DNA                   (331)    233     179 2009554  
   357    8.0  0.0  0.0  chr22               944672   944721 (38188359) C DNA-N41_DR        DNA                   (333)    231     182 2009554  
   310   13.5  0.0  0.0  chr22               944729   944780 (38188300) C DNA-N41_DR        DNA                   (334)    230     179 2009554  
   317   12.0  0.0  0.0  chr22               944783   944832 (38188248) C DNA-N41_DR        DNA                   (333)    231     182 2009554  
   306   14.0  1.8  0.0  chr22               944836   944892 (38188188) C DNA-N41_DR        DNA                   (331)    233     176 2009554  
   341   11.3  0.0  0.0  chr22               944894   944946 (38188134) C DNA-N41_DR        DNA                   (334)    230     178 2009554  
   348    6.4  0.0  0.0  chr22               944948   944994 (38188086) C DNA-N41_DR        DNA                   (333)    231     185 2009554  
   390    5.7  0.0  0.0  chr22               945003   945055 (38188025) C DNA-N41_DR        DNA                   (333)    231     179 2009554  
   370    7.7  0.0  0.0  chr22               945056   945107 (38187973) C DNA-N41_DR        DNA                   (331)    233     182 2009554  
   328    6.5  0.0  0.0  chr22               945113   945158 (38187922) C DNA-N41_DR        DNA                   (334)    230     185 2009554  
   347    9.4  0.0  0.0  chr22               945167   945219 (38187861) C DNA-N41_DR        DNA                   (333)    231     179 2009554  
   370    7.7  0.0  0.0  chr22               945220   945271 (38187809) C DNA-N41_DR        DNA                   (331)    233     182 2009554  
   315   11.5  0.0  0.0  chr22               945279   945330 (38187750) C DNA-N41_DR        DNA                   (334)    230     179 2009554  
   387    9.1  0.0  0.0  chr22               945331   945385 (38187695) C DNA-N41_DR        DNA                   (331)    233     179 2009554  
   361   12.7  0.0  0.0  chr22               945386   945440 (38187640) C DNA-N41_DR        DNA                   (331)    233     179 2009554  
   299   13.7  0.0  0.0  chr22               945443   945493 (38187587) C DNA-N41_DR        DNA                   (333)    231     181 2009554  
   332   10.5  1.8  0.0  chr22               945496   945552 (38187528) C DNA-N41_DR        DNA                   (331)    233     176 2009554  
   365    6.1  0.0  0.0  chr22               945554   945602 (38187478) C DNA-N41_DR        DNA                   (334)    230     182 2009554  
   757   19.3 11.6  0.0  chr22               945663   945869 (38187211) C DNA-N41_DR        DNA                   (333)    231       1 2009555  
   709   12.6  9.4  0.0  chr22               946351   946477 (38186603) C DNA-1-6_DR        DNA                    (21)    604     466 2009556  
  1200   17.2  4.1  0.4  chr22               946524   946768 (38186312) C DNA-1-6_DR        DNA                   (366)    259       6 2009556  
  3458    8.7  9.8  8.3  chr22               947055   947792 (38185288) + HATN3B_DR         DNA/hAT-Tip100            1    630   (349) 2009557  
   205   15.2 13.6  0.0  chr22               947854   947919 (38185161) C DNA-N46_DR        DNA                   (187)    350     276 2009558  
  1058   20.8  4.2  0.3  chr22               947925   948209 (38184871) C DNA-8-3_DR        DNA/P                 (835)    328      33 2009559  
   660   11.7 27.0  0.4  chr22               948507   948695 (38184385) + DNAX-19_DR        DNA                       3    241   (198) 2009560  
   445   13.6  1.9  1.9  chr22               948712   948816 (38184264) + L1-78_DR          LINE/L1                5137   5241    (19) 2009561  
  1562   11.6 28.6  2.7  chr22               949096   949564 (38183516) C hAT-N22C_DR       DNA/hAT-Ac            (107)    587       1 2009562  
   217   21.4  1.8  0.0  chr22               949515   949570 (38183510) C ENSPM-6_DR        DNA/CMC-EnSpm       (27108)   5508    5452 2009563 *
   225    2.5  0.0 12.5  chr22               949763   949807 (38183273) C Merlin-N5_DR      DNA/Merlin           (2846)   1459    1420 2009564  
   216   25.0  0.0  0.0  chr22               949808   949821 (38183259) + DNA-N43_DR        DNA/TcMar-Fot1          682    740   (314) 2009565 *
  6434    4.1  2.6  0.2  chr22               949811   950640 (38182440) + L2-2_DRe          LINE/L2                3386   4235     (3) 2009566  
   875   19.6  1.6  1.1  chr22               951098   951283 (38181797) + Harbinger-4N1_DR  DNA/PIF-Harbinger         4    190   (831) 2009567  
  1612   13.6  7.3  6.6  chr22               951287   951616 (38181464) C DIRS-4N1-LTR_DR   LTR/Ngaro              (22)    332       1 2009568  
   217    8.8 15.5  1.5  chr22               951566   951623 (38181457) C MuDR-2_DR         DNA/MULE-MuDR        (9323)  14610   14545 2009569 *
   371   18.3  0.0  1.4  chr22               951620   951691 (38181389) + Harbinger-4N1B_DR DNA/PIF-Harbinger       187    257   (906) 2009570  
   662   19.9  5.3  4.0  chr22               951721   951945 (38181135) C Harbinger-4_DR    DNA/PIF-Harbinger    (2839)    506     279 2009571  
  3618   10.4  2.1  2.4  chr22               951953   952572 (38180508) C DIRS-1-LTR_DR     LTR/Ngaro               (4)    618       1 2009572  
   789   22.7  7.9  2.3  chr22               952605   952856 (38180224) + Harbinger-4N1_DR  DNA/PIF-Harbinger       755   1020     (1) 2009573  
   461   13.0 15.7  0.0  chr22               953544   953651 (38179429) + hAT-N175_DR       DNA/hAT-hAT5              1    125   (585) 2009574  
   534   16.4  0.0  8.5  chr22               953724   953863 (38179217) C hAT-N122_DR       DNA/hAT-Ac            (448)    129       1 2009575  
   247    9.4  7.4  1.8  chr22               955873   955926 (38177154) + hAT-27N1_DR       DNA/hAT-Ac                2     58   (673) 2009576  
   213    7.7  0.0  0.0  chr22               956519   956570 (38176510) + EnSpm-21_DR       DNA/CMC-EnSpm          6911   6962  (2188) 2009577 *
   321   29.2  7.0  5.4  chr22               956531   956930 (38176150) + IS3EU-4_DR        DNA/IS3EU             14101  14691   (338) 2009578  
   321   29.2  7.0  5.4  chr22               957150   957226 (38175854) + IS3EU-4_DR        DNA/IS3EU             14692  14807   (222) 2009578  
   269   20.6  0.0  0.0  chr22               957344   957435 (38175645) + DNA-N43_DR        DNA/TcMar-Fot1          500    591   (463) 2009579 *
   310    7.1  1.4  1.4  chr22               957368   957378 (38175702) C hAT-N48C_DR       DNA/hAT-Ac            (534)   1765    1698 2009580  
   464    5.3  0.0  0.0  chr22               957379   957435 (38175645) C Helitron-2_DR     RC/Helitron          (3747)  23665   23609 2009581  
   301   12.1  0.0  1.5  chr22               957380   957446 (38175634) C hAT-N202_DR       DNA/hAT-Tip100       (1706)    179     114 2009582 *
   226   11.5  0.0 14.5  chr22               957403   957473 (38175607) C Helitron-2_DR     RC/Helitron         (20404)   7008    6947 2009583 *
  1966    8.4  1.3  0.7  chr22               957673   957972 (38175108) C SINE2-3_DR        SINE/tRNA-V-RTE        (66)    302       1 2009584  
   225   12.8  0.0  0.0  chr22               957983   958021 (38175059) + hAT-N126B_DR      DNA/hAT-Ac               30     68   (532) 2009585  
   247   12.0  0.0  0.0  chr22               958100   958151 (38174929) + hAT-N130_DR       DNA/hAT-Ac               23     74   (465) 2009586  
   224   18.2  0.0  0.0  chr22               958135   958178 (38174902) C hAT-N68_DR        DNA/hAT-Ac             (28)   3004    2961 2009587 *
   200   12.2  2.4  0.0  chr22               958245   958285 (38174795) + hAT-N126B_DR      DNA/hAT-Ac               29     70   (530) 2009588  
   267    9.5  0.0  0.0  chr22               958352   958393 (38174687) + hAT-N130_DR       DNA/hAT-Ac               27     68   (353) 2009589 *
   290    8.3  0.0  0.0  chr22               958378   958425 (38174655) + hAT-N126B_DR      DNA/hAT-Ac               24     71   (468) 2009590  
   218   16.7  0.0  0.0  chr22               958412   958453 (38174627) + hAT-N126B_DR      DNA/hAT-Ac               29     70   (530) 2009590 *
   274   10.2  0.0  0.0  chr22               958437   958483 (38174597) + hAT-N126B_DR      DNA/hAT-Ac               23     70   (530) 2009590  
   252   11.9  0.0  0.0  chr22               958472   958513 (38174567) + hAT-N126B_DR      DNA/hAT-Ac               29     70   (530) 2009590 *
   252   12.8  0.0  0.0  chr22               958498   958545 (38174535) + hAT-N126B_DR      DNA/hAT-Ac               24     71   (468) 2009590  
   242   14.3  0.0  0.0  chr22               958532   958573 (38174507) + hAT-N126B_DR      DNA/hAT-Ac               29     70   (530) 2009590 *
   247   12.5  0.0  0.0  chr22               958557   958608 (38174472) + hAT-N130_DR       DNA/hAT-Ac               23     74   (465) 2009591  
   229   16.7  0.0  0.0  chr22               958592   958633 (38174447) + hAT-N126B_DR      DNA/hAT-Ac               29     70   (530) 2009592 *
   200   12.2  2.4  0.0  chr22               958702   958742 (38174338) + hAT-N126B_DR      DNA/hAT-Ac               29     70   (530) 2009593  
   223   15.0  0.0  0.0  chr22               958811   958850 (38174230) + hAT-N126B_DR      DNA/hAT-Ac               31     70   (530) 2009594 *
   262   11.9  0.0  0.0  chr22               958839   958880 (38174200) + hAT-N126B_DR      DNA/hAT-Ac               29     70   (530) 2009594  
   296    7.1  0.0  0.0  chr22               958898   958939 (38174141) + hAT-N126B_DR      DNA/hAT-Ac               29     70   (530) 2009594  
   261   10.6  0.0  0.0  chr22               958927   958971 (38174109) + hAT-N126B_DR      DNA/hAT-Ac               27     71   (468) 2009594 *
   216   16.7  0.0  0.0  chr22               958958   958999 (38174081) + hAT-N126B_DR      DNA/hAT-Ac               29     70   (530) 2009594 *
   289    8.3  0.0  0.0  chr22               958984   959031 (38174049) + hAT-N130_DR       DNA/hAT-Ac               24     71   (468) 2009595  
   246   11.9  0.0  0.0  chr22               959018   959059 (38174021) + hAT-N126B_DR      DNA/hAT-Ac               29     70   (530) 2009596 *
   296    8.1  0.0  0.0  chr22               959044   959091 (38173989) + hAT-N126B_DR      DNA/hAT-Ac               24     71   (468) 2009596  
   240   14.3  0.0  0.0  chr22               959078   959119 (38173961) + hAT-N126B_DR      DNA/hAT-Ac               29     70   (530) 2009596 *
   205   12.5  2.5  0.0  chr22               959108   959147 (38173933) + hAT-N130_DR       DNA/hAT-Ac               27     67   (354) 2009597 *
   369   12.8  6.7  0.7  chr22               959396   959468 (38173612) + SAT-10_DR         Satellite                 1     77    (24) 2009598  
   316   17.4  0.0  0.0  chr22               960137   960205 (38172875) C TDR7              DNA                    (45)    496     428 2009599  
   220   19.1  0.0  0.0  chr22               961001   961068 (38172012) C DNA9TA1_DR        DNA/CMC-EnSpm        (1193)   2140    2073 2009600 *
   383    3.8  0.0  0.0  chr22               961017   961096 (38171984) + DNA6-6_DR         DNA                    9927  10006  (1275) 2009601  
   272   13.8  1.4  0.2  chr22               961104   961121 (38171959) + Polinton-4_DR     DNA/Maverick          17115  17212  (3075) 2009602  
   525   17.6 16.5  4.3  chr22               961395   962051 (38171029) + SAT-20_DR         Satellite               163   1151    (39) 2009603  
   203   11.8  1.9  1.9  chr22               962183   962234 (38170846) C hAT-N202_DR       DNA/hAT-Tip100       (1724)    161     110 2009604  
   214   20.4  1.8  1.8  chr22               962310   962364 (38170716) C Kolobok-4_DR      DNA/Kolobok-T2       (3111)   3520    3466 2009605 *
   263    7.8 21.6  0.0  chr22               962334   962384 (38170696) C Merlin-1_DR       DNA/Merlin           (8350)   2177    2116 2009606  
   219   13.0  5.0 10.5  chr22               962337   962396 (38170684) C CryptonV-N5_DR    DNA/Crypton-V        (7461)  17076   17020 2009607 *
   217   13.7  7.8  0.0  chr22               962387   962437 (38170643) + hAT-N21B_DR       DNA/hAT-Ac             1138   1192   (109) 2009608 *
   549   19.4  6.8  1.8  chr22               962692   962854 (38170226) + hAT-N122_DR       DNA/hAT-Ac                1    171   (406) 2009609  
  1302   17.2  7.2  9.4  chr22               962865   963308 (38169772) C DNA-5-9_DR        DNA/hAT-Tip100         (10)    663     229 2009610  
  1311    5.8 13.9  0.0  chr22               963311   963518 (38169562) + TDR20             DNA/Merlin                1    237     (2) 2009611  
   304   17.8 14.2  8.0  chr22               963623   964000 (38169080) + SAT-20_DR         Satellite                 1    401   (588) 2009612  
  2428   12.7  2.8  1.1  chr22               964011   964479 (38168601) C Copia-8-LTR_DR    LTR/Gypsy?              (7)    477       1 2009613  
   232    9.9 19.1  4.2  chr22               964539   964622 (38168458) + SAT-20_DR         Satellite               384    479   (711) 2009614  
   867   14.0  7.3  0.5  chr22               964703   964881 (38168199) C DNA-5-9_DR        DNA/hAT-Tip100        (482)    191       1 2009610  
   963   14.4  0.5  2.8  chr22               965225   965237 (38167843) C EnSpm-N10_DR      DNA/CMC-EnSpm        (5553)   3755    3652 2009615  
  1087    9.8  0.6  0.6  chr22               965238   965398 (38167682) C SINE2-4_DR        SINE/tRNA-V-RTE         (4)    367     207 2009616  
  1626   13.1  2.0  0.3  chr22               965399   965697 (38167383) + DNA-2-22_DR       DNA/CMC-EnSpm             1    304   (115) 2009617  
  5895    9.9 12.2  3.4  chr22               965698   966820 (38166260) C HATN2_DR          DNA/hAT                 (0)   1219       1 2009618  
   754    8.4  2.5  0.0  chr22               966821   966939 (38166141) + DNA-2-22_DR       DNA/CMC-EnSpm           297    418     (1) 2009619  
   231   15.0  0.0  0.0  chr22               966941   966980 (38166100) C HE1_DR1           SINE/tRNA-V-RTE       (192)    210     171 2009620  
   203   24.5  0.0  0.0  chr22               966972   967024 (38166056) C HE2_DR            SINE/tRNA-V-RTE       (298)     65      13 2009621 *
   331   18.6  4.6  1.1  chr22               966978   967064 (38166016) C DNA8-17_DR        DNA/hAT-Tip100        (446)   1367    1278 2009622  
   278   21.6  5.1  1.0  chr22               967065   967075 (38166005) C EnSpm-N17_DR      DNA/TcMar            (2114)   3079    2978 2009623  
   534   13.2 14.9  3.2  chr22               967189   967329 (38165751) C ANGEL             DNA/Kolobok             (1)    308     152 2009624  
   207   25.9  1.7  0.0  chr22               967281   967338 (38165742) C EnSpm-17_DR       DNA/CMC-EnSpm        (5878)   3398    3340 2009625 *
   211   12.4  2.2 18.2  chr22               967631   967719 (38165361) C SAT-20_DR         Satellite             (706)    484     408 2009626  
   212   14.0  8.6  8.1  chr22               967857   968043 (38165037) C SAT-20_DR         Satellite             (711)    479     291 2009627  
   263    8.5 15.2  2.0  chr22               968132   968233 (38164847) C SAT-20_DR         Satellite             (706)    115       1 2009628  
   335   14.4 33.1  0.6  chr22               968631   968763 (38164317) C LINEX-2_DR        Retroposon             (31)    513     338 2009629  
   331   20.9 15.1  0.8  chr22               969176   969281 (38163799) + L1-120_DR         LINE/L1                3313   3433    (63) 2009630  
  2292   15.2  6.1  0.2  chr22               969675   970163 (38162917) C Mariner-N38_DR    DNA/TcMar-Tc1           (0)    547      30 2009631  
   513   14.9  7.4  0.8  chr22               970274   970395 (38162685) + DNA-5-8B_DR       DNA/hAT-hAT5             29    158   (269) 2009632  
   445   20.1 14.9  0.9  chr22               970442   970642 (38162438) C piggyBac-N14_DR   DNA/PiggyBac?         (763)    234       6 2009633  
   219   20.0  0.0  2.0  chr22               970768   970818 (38162262) + hAT-N171_DR       DNA/hAT-hAT5            704    753     (9) 2009634 *
   402   17.9  9.7  1.8  chr22               970817   970970 (38162110) C piggyBac-N14_DR   DNA/PiggyBac?         (763)    234      69 2009635  
   316   16.0 27.7  1.5  chr22               971520   971678 (38161402) + EnSpm-N26B_DR     DNA/CMC-EnSpm             1    200    (21) 2009636  
   490   15.6 14.3  8.1  chr22               972238   972446 (38160634) + EnSpm-N26B_DR     DNA/CMC-EnSpm             1    221     (0) 2009637  
   560   26.6  4.1  0.8  chr22               972723   972965 (38160115) + L2-35_DRe         LINE/L2                2348   2598     (2) 2009638  
  2016    8.5  6.5  0.0  chr22               973058   973364 (38159716) + HE1_DR1           SINE/tRNA-V-RTE          48    374    (28) 2009639  
   559   22.6  5.1  5.5  chr22               973235   973491 (38159589) + Penelope-1_DR     LINE/Penelope          3733   3988   (458) 2009640 *
   552    4.5  0.0  3.3  chr22               973411   973504 (38159576) + Helitron-2_DR     RC/Helitron           23601  23689  (3723) 2009641 *
   307    6.4  0.0  1.3  chr22               973436   973514 (38159566) + DNA6-6_DR         DNA                    9935  10012  (1269) 2009642 *
   265    5.9  2.9  2.9  chr22               973455   973524 (38159556) C Polinton-1_DR     DNA/Maverick         (1305)  17180   17111 2009643 *
   218    6.7  0.0  0.0  chr22               973622   973651 (38159429) + Helitron-2_DR     RC/Helitron           23652  23681  (3731) 2009641  
   224   16.8  8.7  3.1  chr22               973784   973875 (38159205) + L2-11_DRe         LINE/L2                1881   1977     (0) 2009644  
   200    7.5  0.0  0.0  chr22               973844   973896 (38159184) C ERV1-N7-I_DR      LTR/ERV1             (3163)   5405    5353 2009645 *
   454    3.6  0.4  7.1  chr22               973853   974179 (38158901) + (TTA)n            Simple_repeat             1    305     (0) 2009646  
   263   19.1  7.3  0.2  chr22               974336   974434 (38158646) + L2-11_DRe         LINE/L2                1894   1977     (0) 2009647  
   242    3.6  0.0  0.0  chr22               974388   974442 (38158638) C ERV1-N7-I_DR      LTR/ERV1             (3163)   5405    5351 2009648 *
   210    0.0  0.0  0.0  chr22               974396   974450 (38158630) C hAT-N178B_DR      DNA/hAT-Ac           (1687)    196     142 2009649 *
   208    1.6  3.1  0.0  chr22               974397   974460 (38158620) C DNA-1-7_DR        DNA/PIF-Harbinger     (708)    730     665 2009650 *
   228   14.3  0.0  0.0  chr22               974597   974638 (38158442) + Helitron-4_DR     RC/Helitron           13393  13434 (18434) 2009651  
   211   14.8  1.9  0.0  chr22               974599   974652 (38158428) + EnSpm-21_DR       DNA/CMC-EnSpm          6284   6338  (2812) 2009652 *
  2862   15.9  5.3  1.1  chr22               974606   974652 (38158428) C Merlin-1_DR       DNA/Merlin           (8318)   2209    1938 2009653  
  3187    9.1  2.0  0.2  chr22               974653   975161 (38157919) + Mariner-N38_DR    DNA/TcMar-Tc1            30    547     (0) 2009654  
   304   10.8  0.0  0.0  chr22               975162   975233 (38157847) + DNA6-6_DR         DNA                    9944  10015  (1266) 2009655 *
  2862   15.9  5.3  1.1  chr22               975162   975222 (38157858) C Merlin-1_DR       DNA/Merlin           (8318)   1937    1567 2009653  
   265    5.7  0.0  0.0  chr22               975469   975521 (38157559) + DNA-N4_DR         DNA                     653    705   (337) 2009656  
   254   17.2  0.0  0.0  chr22               975472   975529 (38157551) + L1-15_DR          LINE/L1-Tx1               1     58  (5466) 2009657 *
   208   20.0  1.8  0.0  chr22               975485   975539 (38157541) + Gypsy74-LTR_DR    LTR/Gypsy               859    914   (109) 2009658 *
   531   17.0  0.6 10.8  chr22               975499   975555 (38157525) + EnSpm-9_DR        DNA/CMC-EnSpm           855    918  (7702) 2009659  
   325   10.0  1.2  0.0  chr22               975564   975643 (38157437) C Helitron-2_DR     RC/Helitron         (21306)   6106    6026 2009660  
   531   17.0  0.6 10.8  chr22               975646   975690 (38157390) + EnSpm-9_DR        DNA/CMC-EnSpm           919    970  (7650) 2009659  
  1946   13.1  5.0  0.3  chr22               975789   976147 (38156933) C hAT-N38_DR        DNA/hAT-hAT6          (496)    533     158 2009661  
   469   12.1  0.0  2.4  chr22               976149   976233 (38156847) C TE-X-3_DR         DNA/PIF-ISL2EU          (2)   1021     939 2009662  
   936    8.2  6.8  0.0  chr22               976234   976379 (38156701) + hAT-N65_DR        DNA/hAT-Ac                1    156   (664) 2009663  
  6374    5.6  3.5  0.3  chr22               976393   977269 (38155811) C L2-2_DRe          LINE/L2                (35)   4203    3299 2009664  
   444   16.8  9.1  0.7  chr22               977267   977398 (38155682) + DNA-N15_DR        DNA                      97    239   (166) 2009665 *
  1510   15.8  2.2  3.5  chr22               977281   977599 (38155481) + hAT-N65_DR        DNA/hAT-Ac              184    498   (322) 2009666  
  1358    9.3  0.0  0.0  chr22               977600   977792 (38155288) + LTR-11_DR-LTR     LTR                       1    193     (0) 2009667  
  1635    9.4  4.7  3.2  chr22               977793   978066 (38155014) + hAT-N65_DR        DNA/hAT-Ac              496    773    (47) 2009668  
  2828    9.3 14.0  1.1  chr22               978083   978562 (38154518) C TE-X-3_DR         DNA/PIF-ISL2EU         (78)    945     405 2009662  
  1073    7.4  0.6  0.6  chr22               978563   978726 (38154354) C EnSpm-N3B_DR      DNA/CMC-EnSpm        (2420)   1314    1151 2009669  
   213   18.3  0.0  0.0  chr22               978966   979025 (38154055) C EnSpm-N46_DR      DNA/CMC-EnSpm?       (1462)   2278    2219 2009670  
   203    9.3  0.0  7.4  chr22               978977   979034 (38154046) + EnSpm-9_DR        DNA/CMC-EnSpm           731    784  (7836) 2009671 *
   360   14.3 16.7  0.0  chr22               979413   979496 (38153584) + DNA-N15_DR        DNA                      35    132   (273) 2009672  
   345   11.1  0.0  0.0  chr22               979495   979548 (38153532) + DNA-N15_DR        DNA                      77    130   (275) 2009673 *
   287   11.8  0.0  6.6  chr22               979525   979593 (38153487) + hAT-N160_DR       DNA/hAT-Ac             1180   1233   (931) 2009674 *
   347    6.1  0.0  0.0  chr22               979554   979602 (38153478) + DNA-N15_DR        DNA                      82    130   (275) 2009675  
   273   13.6  0.0  6.6  chr22               979579   979647 (38153433) + hAT-N160_DR       DNA/hAT-Ac             1180   1233   (931) 2009676 *
   335    8.2  0.0  0.0  chr22               979608   979656 (38153424) + DNA-N15_DR        DNA                      82    130   (275) 2009677  
   298   16.9  0.0 10.6  chr22               979633   979711 (38153369) + hAT-N160_DR       DNA/hAT-Ac             1180   1243   (921) 2009678 *
   373    7.8  0.0  0.0  chr22               979662   979712 (38153368) + DNA-N15_DR        DNA                      82    132   (273) 2009679 *
   383    8.9  0.0  0.0  chr22               979711   979766 (38153314) + DNA-N15_DR        DNA                      77    132   (273) 2009679  
   281   17.9  0.0  0.0  chr22               979765   979820 (38153260) + DNA-N15_DR        DNA                      77    132   (273) 2009679 *
   234   20.8  2.5  3.8  chr22               979795   979818 (38153262) + Zisupton-7_DR     DNA/Zisupton            397    475 (16607) 2009680 *
   393    8.9  0.0  0.0  chr22               979819   979874 (38153206) + DNA-N15_DR        DNA                      77    132   (273) 2009681  
   303   16.1  0.0  0.0  chr22               979873   979928 (38153152) + DNA-N15_DR        DNA                      77    132   (273) 2009681 *
   368   10.7  0.0  0.0  chr22               979927   979982 (38153098) + DNA-N15_DR        DNA                      77    132   (273) 2009681  
   324   13.0  0.0  0.0  chr22               979981   980034 (38153046) + DNA-N15_DR        DNA                      77    130   (275) 2009681 *
   287   20.2  2.4  0.0  chr22               980143   980226 (38152854) + EnSpm-7_DR        DNA/CMC-EnSpm          7071   7156  (3878) 2009682 *
   360   21.6  0.8 13.4  chr22               980163   980296 (38152784) C DNA-N43_DR        DNA/TcMar-Fot1        (338)    716     598 2009683  
  6978   21.1  2.9  6.9  chr22               980530   982566 (38150514) C Kolobok-N14B_DR   DNA/Kolobok-T2?       (227)   1884      12 2009684  
   867   15.2 21.5  0.0  chr22               982885   983107 (38149973) + L2-3_DRe          LINE/L2                4755   5025    (43) 2009685  
   223    7.0  0.0  0.0  chr22               983119   983161 (38149919) C EnSpm-21_DR       DNA/CMC-EnSpm        (2815)   6335    6293 2009686  
   217   16.5  1.1  2.3  chr22               983394   983480 (38149600) + hAT-N48B_DR       DNA/hAT-Ac             1581   1666   (474) 2009687 *
   464   17.1  2.1  0.0  chr22               983406   983545 (38149535) C ERV1-N3-I_DR      LTR/ERV1              (851)   3740    3598 2009688  
   322   14.8  0.0 12.7  chr22               983444   983567 (38149513) + hAT-2n1_DR        DNA/hAT-Charlie        1038   1148    (62) 2009689 *
   524   34.1  2.6  4.0  chr22               984056   985067 (38148013) + SAT-14_DR         Satellite                 1    998     (1) 2009690  
   209    7.1  0.0  0.0  chr22               985338   985365 (38147715) + MSAT-4_DR         Satellite                 4     31   (200) 2009691 *
   268   19.1  9.7  7.1  chr22               985365   985488 (38147592) C Gypsy97-LTR_DR    LTR/Gypsy               (0)    403     272 2009692  
   201    0.0  0.0  0.0  chr22               985494   985519 (38147561) C Gypsy97-LTR_DR    LTR/Gypsy             (359)     26       1 2009693  
  1110   19.0  1.2  4.5  chr22               985528   987151 (38145929) + MSAT-4_DR         Satellite                 1   1570     (8) 2009691  
   299   10.7  5.3  0.0  chr22               987219   987293 (38145787) C ENSPM-6_DR        DNA/CMC-EnSpm         (862)  31754   31676 2009694 *
   323   14.3  3.9  1.2  chr22               987246   987323 (38145757) + EnSpm-7_DR        DNA/CMC-EnSpm          7117   7196  (3838) 2009695  
   239   24.9  1.8  8.4  chr22               987599   987712 (38145368) C Dada-tL_DR        DNA/Dada              (503)   9904    9798 2009696  
   214   25.8  4.7  3.9  chr22               987602   987730 (38145350) + SAT-26_DR         Satellite              1991   2120  (1763) 2009697 *
   270   20.4  1.7 14.0  chr22               987649   987768 (38145312) C Helitron-2_DR     RC/Helitron         (21305)   6107    6001 2009698  
   270   22.2  4.8  2.4  chr22               987881   987963 (38145117) + Polinton-1_DR     DNA/Maverick          17129  17213  (1272) 2009699 *
   802   21.1  1.2 18.7  chr22               987906   988238 (38144842) C CryptonV-N5_DR    DNA/Crypton-V       (20683)   3854    3571 2009700 *
  1848   10.0  6.5  0.3  chr22               987953   988243 (38144837) C HE1_DR1           SINE/tRNA-V-RTE        (59)    343      35 2009701  
   803   30.4  5.2  3.4  chr22               987989   988448 (38144632) C DNA9-3_DR         DNA/MULE-MuDR?       (1470)   9909    9442 2009702 *
  1150    9.3  3.4  7.1  chr22               988311   988334 (38144746) + DNA-N43_DR        DNA/TcMar-Fot1          533    589   (465) 2009703  
   768    7.4  0.0  8.2  chr22               988335   988592 (38144488) + (CA)n             Simple_repeat             1    236     (0) 2009704  
   626   29.1  1.0  7.7  chr22               988376   988838 (38144242) + Zisupton-6_DR     DNA/Zisupton           8393   9344 (12772) 2009705 *
  1150    9.3  3.4  7.1  chr22               988593   988644 (38144436) + DNA-N43_DR        DNA/TcMar-Fot1          590    721   (333) 2009703  
   519   26.4  1.4  3.7  chr22               988839   989058 (38144022) + DNA9-3_DR         DNA/MULE-MuDR?         9418   9632  (1747) 2009706  
   626   29.1  1.0  7.7  chr22               989059   989125 (38143955) + Zisupton-6_DR     DNA/Zisupton           9345   9486 (12630) 2009705  
   242    4.7  7.0  0.0  chr22               989208   989250 (38143830) C EnSpm-9_DR        DNA/CMC-EnSpm        (7563)   1057    1012 2009707  
   218   10.9  1.7  5.4  chr22               989210   989267 (38143813) C hAT-N180_DR       DNA/hAT?              (266)    885     830 2009708 *
   262   20.3  1.4  4.3  chr22               989343   989414 (38143666) C DNA9-5_DR         DNA                  (1816)   3111    3042 2009709  
   229   14.3  3.5  3.5  chr22               989369   989426 (38143654) C CATCH2LTR_DR      LTR/Pao               (102)    723     666 2009710 *
   280   11.3  6.2  3.0  chr22               989383   989446 (38143634) C BHIKHARI-4-I_DR   LTR/ERV1             (4284)    656     591 2009711  
   390   10.6  8.4 28.3  chr22               991640   991848 (38141232) + DNA-2-30B_DR      DNA                      35    205   (183) 2009712 *
  2893   10.6  5.5  0.7  chr22               991839   992274 (38140806) + Kolobok-N6_DR     DNA/Kolobok-T2?          11    467     (0) 2009713  
   896   15.6  1.8  0.0  chr22               992687   992853 (38140227) + Copia-12B_DR-LTR  LTR/Gypsy?                1    170   (297) 2009714  
   302   23.3  0.0  2.3  chr22               992779   992866 (38140214) C DNA-2-7_DR        DNA/CMC-EnSpm         (682)    947     862 2009715 *
  1069   20.3 16.3  3.0  chr22               992855   993235 (38139845) C Copia-12B_DR-LTR  LTR/Gypsy?             (37)    430       1 2009716  
   928   15.0 25.5  4.2  chr22               993265   993578 (38139502) C DNAX-19_DR        DNA                    (57)    382       5 2009717  
  2800    9.7  0.7  2.9  chr22               993672   994098 (38138982) C hAT-N137_DR       DNA/hAT-Ac            (817)   2754    2337 2009718  
   630   11.3  0.2  2.1  chr22               994017   994122 (38138958) C EnSpm-N40_DR      DNA/CMC-EnSpm        (2896)   2498    2409 2009719 *
   308   11.3  9.4  0.0  chr22               994111   994163 (38138917) + Nimb-7_DR         LINE/I                 2236   2293     (1) 2009720 *
   239   14.3  7.3  7.3  chr22               994139   994206 (38138874) C hAT-N165_DR       DNA/hAT-Ac           (1219)    155      88 2009721 *
  3614   10.3  4.7  0.7  chr22               994595   995132 (38137948) + EnSpm-N39B_DR     DNA/CMC-EnSpm?            7    565     (0) 2009722  
  3586    9.6  7.6  1.2  chr22               995134   995662 (38137418) + EnSpm-N39B_DR     DNA/CMC-EnSpm?            4    565     (0) 2009723  
  2332    7.1  0.0  0.3  chr22               995663   995959 (38137121) + hAT-N45C_DR       DNA/hAT?                546    841   (396) 2009724  
   508   17.5  1.0  3.1  chr22               996046   996145 (38136935) C Harbinger-N31B_DR DNA/PIF-Harbinger     (582)     99       2 2009725  
  1463    9.9  2.7  0.3  chr22               996148   996375 (38136705) + EnSpm-N39B_DR     DNA/CMC-EnSpm?            1    222  (3371) 2009726  
   223   10.5 14.5  7.6  chr22               996367   996378 (38136702) + hAT-N53B_DR       DNA/hAT-Ac             2336   2351  (1826) 2009727 *
  3525    3.7  0.0  0.0  chr22               996379   996785 (38136295) + DNA-2-2_DR        DNA                       1    407     (0) 2009728  
  1560   11.1  5.5  1.4  chr22               996786   997046 (38136034) + EnSpm-N39B_DR     DNA/CMC-EnSpm?          283    554    (11) 2009729 *
  2035    9.3  2.3 22.9  chr22               996786   996848 (38136232) C hAT-N53B_DR       DNA/hAT-Ac           (1764)   2411    2021 2009730  
   524   12.0  0.0  2.8  chr22               997989   998099 (38134981) C MOSAT_DR          Satellite             (864)   1223    1116 2009731 *
   635   17.8  0.0  5.3  chr22               998023   998141 (38134939) C Ginger1-N1_DR     DNA/Ginger-1         (2267)    391     279 2009732  
   256   13.8  0.0  3.9  chr22               998424   998476 (38134604) + Academ-N1_DRe     DNA/Academ-1           1055   1105  (2923) 2009733 *
  1341   12.6 10.6  0.0  chr22               998444   998689 (38134391) + Kolobok-3_DR      DNA/Kolobok-T2         5029   5300   (666) 2009734  
   207   17.9  2.6  0.0  chr22               998788   998826 (38134254) + IS3EU-4_DR        DNA/IS3EU              4283   4322 (10707) 2009735  
   447   21.2 11.7  4.5  chr22               998946   999133 (38133947) + Kolobok-3_DR      DNA/Kolobok-T2         4993   5193   (773) 2009736 *
   736   17.2  8.8  1.1  chr22               998979   999148 (38133932) C EnSpm-10_DR       DNA/CMC-EnSpm        (5189)   1116     934 2009737  
   205   25.0  0.0  1.7  chr22               999126   999186 (38133894) + EnSpm-N3B_DR      DNA/CMC-EnSpm          2822   2881   (853) 2009738 *
   229   18.1 30.1  0.0  chr22               999151   999233 (38133847) + L2-5_DRe          LINE/L2                2120   2227     (0) 2009739  
   710    9.3  6.8  0.0  chr22               999265   999382 (38133698) C L2-5_DRe          LINE/L2                 (5)   2222    2097 2009740  
   422   17.8  0.0 15.7  chr22               999383   999397 (38133683) + DNA8-25_DR        DNA                    1076   1190  (2777) 2009741  
   626    6.5  0.0  0.0  chr22              1000296  1000372 (38132708) + TDR8B             DNA/hAT-Ac              501    577   (386) 2009742 *
  1092   11.6 10.0  0.5  chr22              1000369  1000558 (38132522) + TDR8B             DNA/hAT-Ac              692    899    (64) 2009743  
  4491    4.6  1.4  2.2  chr22              1000561  1001119 (38131961) C Harbinger-8N1_DR  DNA/PIF-Harbinger       (0)    555       1 2009744  
   579    9.7  5.3  2.0  chr22              1001217  1001311 (38131769) + DNA-5-1_DR        DNA/hAT?                 40    137   (602) 2009745  
  4093    9.3  3.7 14.3  chr22              1001312  1002075 (38131005) C DNA14-5-1_DR      DNA                     (0)    693       1 2009746  
   248   20.7 12.1  1.1  chr22              1002076  1002088 (38130992) C DNA-5-8E_DR       DNA/hAT-hAT5          (140)    342     256 2009747  
   265   20.3  4.6  1.5  chr22              1002089  1002153 (38130927) + HATN2_DR          DNA/hAT                 386    452   (767) 2009748 *
   354   18.3  4.2 12.7  chr22              1002116  1002142 (38130938) C Mariner-N2_DR     DNA/TcMar            (2248)   1718    1609 2009749  
   414   19.6 12.0  0.0  chr22              1002143  1002234 (38130846) + DNA6-6_DR         DNA                    7865   7967  (3314) 2009750  
  1326    9.9  2.8  0.0  chr22              1002252  1002433 (38130647) + HATN8_DR          DNA/Zisupton             69    255     (0) 2009751  
  1728   10.5  0.8 21.4  chr22              1002434  1002809 (38130271) + HE1_DR1           SINE/tRNA-V-RTE          73    382    (20) 2009752  
   937   18.5  0.7 51.6  chr22              1002810  1002878 (38130202) C EnSpm-N48B_DR     DNA/CMC-EnSpm        (5945)   1013     711 2009753  
   277   18.6  4.9  0.0  chr22              1005792  1005893 (38127187) C Polinton-1_DR     DNA/Maverick         (1249)  17236   17130 2009754 *
   354   12.9  5.0  0.7  chr22              1005828  1005967 (38127113) C Gypsy-31-LTR_DR   LTR/Gypsy             (768)    186      41 2009755 *
   667    7.1  0.0  0.0  chr22              1005843  1005926 (38127154) + (TG)n             Simple_repeat             1    159   (281) 2009756  
  1108    9.8  3.4  4.0  chr22              1005927  1006137 (38126943) C DNA-N43_DR        DNA/TcMar-Fot1        (333)    721     533 2009757  
   534   10.3  0.5  4.3  chr22              1006123  1006314 (38126766) C ERV1-N3-I_DR      LTR/ERV1              (825)   3766    3582 2009758 *
   667    7.1  0.0  0.0  chr22              1006138  1006282 (38126798) + (TG)n             Simple_repeat           160    440     (0) 2009756  
   620   25.2  0.9 14.8  chr22              1006159  1006474 (38126606) C Zisupton-6_DR     DNA/Zisupton        (12632)   9484    9207 2009759 *
   240   19.8  2.6 11.4  chr22              1006392  1006505 (38126575) + Helitron-2_DR     RC/Helitron            6028   6132 (21280) 2009760 *
   484   16.4  3.5  1.1  chr22              1006903  1007075 (38126005) C Zisupton-6_DR     DNA/Zisupton        (12582)   9534    9358 2009761 *
   767   11.9  0.0  0.8  chr22              1006935  1007208 (38125872) + (TG)n             Simple_repeat             1    359   (531) 2009762  
   645   14.6  0.6  0.6  chr22              1007209  1007428 (38125652) + (CGTG)n           Simple_repeat             1    220     (0) 2009763 *
   983   26.2  2.7  1.2  chr22              1007426  1007616 (38125464) C Zisupton-6_DR     DNA/Zisupton        (12631)   9485    9288 2009759  
   767   11.9  0.0  0.8  chr22              1007429  1007831 (38125249) + (TG)n             Simple_repeat           360    890     (0) 2009762 *
   573   16.2  0.0  8.6  chr22              1007617  1007805 (38125275) C ERV1-N3-I_DR      LTR/ERV1              (825)   3766    3593 2009764 *
   308   21.9  0.0  0.0  chr22              1007773  1007845 (38125235) + EnSpm-N13_DR      DNA/CMC-EnSpm          5976   6048 (16101) 2009765 *
   983   26.2  2.7  1.2  chr22              1007806  1007836 (38125244) C Zisupton-6_DR     DNA/Zisupton        (12631)   9287    9254 2009759  
  1714    9.1 14.1  0.8  chr22              1007987  1008300 (38124780) C HATN2_DR          DNA/hAT               (631)    588     233 2009766  
  8088    1.5  0.1  0.5  chr22              1008301  1009199 (38123881) + MuDR-N1_DR        DNA/MULE-MuDR             1    896     (0) 2009767  
  1513    8.8  5.7  0.8  chr22              1009200  1009429 (38123651) C HATN2_DR          DNA/hAT               (978)    241       1 2009768  
  5136    7.6  8.9  0.1  chr22              1009430  1010168 (38122912) + TDR8C             DNA                     319   1122     (0) 2009769  
   520   10.4 52.2  0.0  chr22              1010169  1010301 (38122779) + EnSpm-N48B_DR     DNA/CMC-EnSpm          1452   1654  (5305) 2009770 *
   889    6.7  5.9  0.0  chr22              1010227  1010344 (38122736) C SINE3-1a          SINE/5S-Deu-L2        (286)    284     160 2009771  
  5235    4.8 12.3  2.4  chr22              1010345  1011076 (38122004) + P-1N2_DR          DNA/P                     1    803  (1343) 2009772  
  1977    3.4  0.0  0.4  chr22              1011076  1011309 (38121771) + P-1N2_DR          DNA/P                  1914   2146     (0) 2009773 *
  1310    7.8  0.0  0.0  chr22              1011311  1011476 (38121604) C SINE3-1a          SINE/5S-Deu-L2        (404)    166       1 2009771  
   279   15.6 10.9  0.0  chr22              1011485  1011548 (38121532) C Crack-6_DR        LINE/L2               (301)   2449    2379 2009774  
   315   21.3  0.0  0.0  chr22              1011939  1011999 (38121081) + hAT-N103_DR       DNA/hAT-Charlie         201    261   (426) 2009775  
  3684    9.5  6.5  0.2  chr22              1012013  1012552 (38120528) + Mariner-21_DR     DNA/TcMar-Tc1          1016   1589     (0) 2009776  
   598   15.7  8.7 14.1  chr22              1012638  1012845 (38120235) C HATN6_DR          DNA/hAT-Ac            (225)    786     589 2009777  
   312   20.8 25.7  4.5  chr22              1012654  1012875 (38120205) C CryptonV-N2_DR    DNA/Crypton-V       (14194)   2444    2178 2009778 *
   979   12.8  9.8  1.5  chr22              1013270  1013452 (38119628) + TE-X-16_DR        DNA/Crypton-A            58    255    (98) 2009779  
   245   16.8 12.8  3.2  chr22              1013510  1013595 (38119485) C Harbinger-5_DR    DNA/PIF-Harbinger    (5849)    810     717 2009780  
   229   15.7 15.7  0.0  chr22              1013546  1013615 (38119465) C Zisupton-6_DR     DNA/Zisupton        (12850)   9266    9186 2009781 *
   397   20.1  9.6  0.7  chr22              1013556  1013680 (38119400) + Merlin-1_DR       DNA/Merlin             1597   1732  (8795) 2009782  
   266   15.5  7.8  6.6  chr22              1013631  1013720 (38119360) C hAT-N198_DR       DNA/hAT-Charlie       (213)   1186    1096 2009783 *
   949   13.7  1.1  0.6  chr22              1013688  1013861 (38119219) + DNA-5-8C_DR       DNA/hAT-hAT5              1    175   (516) 2009784  
  3554    8.5 22.3  0.8  chr22              1013862  1014503 (38118577) C TDR13B2           DNA                     (0)    779       1 2009785  
  1256    7.5  8.2  8.2  chr22              1014504  1014734 (38118346) + DNA-5-8C_DR       DNA/hAT-hAT5            168    398   (293) 2009786  
   203   15.6  0.0  0.0  chr22              1014748  1014779 (38118301) + DNA-5-8C_DR       DNA/hAT-hAT5            660    691     (0) 2009787  
  1924   15.0  2.4  0.0  chr22              1014782  1015122 (38117958) C Mariner-N38_DR    DNA/TcMar-Tc1         (105)    442      94 2009788  
   297   20.6  8.7  0.0  chr22              1015048  1015139 (38117941) + Kolobok-4_DR      DNA/Kolobok-T2         3327   3426  (3205) 2009789 *
  4765   12.6  2.8  0.0  chr22              1015402  1016161 (38116919) + Kolobok-N14B_DR   DNA/Kolobok-T2?         331   1111  (1000) 2009790  
  1686   13.0 26.1  1.5  chr22              1016643  1017018 (38116062) C Kolobok-N6_DR     DNA/Kolobok-T2?         (0)    467       1 2009791  
  1495   19.0  1.1  0.7  chr22              1017195  1017470 (38115610) C DNA-N19_DR        DNA                   (266)    397     121 2009792  
   274   20.8  0.0  0.0  chr22              1018777  1018829 (38114251) C hAT-N103_DR       DNA/hAT-Charlie       (448)    239     187 2009793  
   896   12.6  3.0  3.0  chr22              1019071  1019234 (38113846) + TDR23             DNA                     268    431   (716) 2009794  
   667   18.1  2.9 11.2  chr22              1019098  1019271 (38113809) + MuDR-2_DR         DNA/MULE-MuDR         13488  13648 (10285) 2009795 *
   283   21.9  6.4 10.2  chr22              1019368  1019540 (38113540) C hAT-N103_DR       DNA/hAT-Charlie       (446)    241      75 2009796  
   834   14.5  5.6  6.1  chr22              1019674  1019871 (38113209) + TDR23             DNA                     235    431   (716) 2009797  
   220   26.9  7.0 11.5  chr22              1020042  1020213 (38112867) C hAT-N103_DR       DNA/hAT-Charlie       (447)    240      76 2009798  
   810   14.8  3.5  2.9  chr22              1020370  1020543 (38112537) + TDR23             DNA                     268    442   (705) 2009799  
   333   15.3  0.0  1.7  chr22              1020680  1020739 (38112341) C hAT-N103_DR       DNA/hAT-Charlie       (446)    241     183 2009793  
   697   20.9  2.4  6.9  chr22              1020983  1021193 (38111887) + TDR23             DNA                     227    428   (719) 2009800  
   228   12.0  3.8  5.8  chr22              1022750  1022802 (38110278) C Harbinger-N31B_DR DNA/PIF-Harbinger     (519)    162     111 2009801  
  2375   12.4  3.1  0.5  chr22              1023940  1024328 (38108752) + DIRS-4_DR         LTR/Ngaro              6398   6796     (0) 2009802  
   460   15.9  2.9 26.1  chr22              1024505  1024640 (38108440) C NonLTR-1C_DR      Retroposon             (19)   1192    1082 2009803  
   268   18.1  6.3  1.0  chr22              1025133  1025227 (38107853) + hAT-N48B_DR       DNA/hAT-Ac             1310   1409   (731) 2009804 *
   296   14.3  4.6  3.4  chr22              1025177  1025263 (38107817) + Zisupton-7_DR     DNA/Zisupton          11479  11566  (5516) 2009805  
   421   25.7 14.6  3.1  chr22              1025494  1025754 (38107326) C Gypsy-209_DR-LTR  LTR/Gypsy              (36)    510     221 2009806  
  1474    8.3  0.0  2.1  chr22              1025776  1025972 (38107108) + LTR-11_DR-LTR     LTR                       1    193     (0) 2009807  
   264    9.3  0.0  0.0  chr22              1025973  1026015 (38107065) + LTR-11_DR-I       LTR                       1     43     (0) 2009808  
   855    8.2 32.2  0.0  chr22              1026016  1026161 (38106919) + LTR-11_DR-LTR     LTR                       1    193     (0) 2009809  
   207   10.7  0.0  0.0  chr22              1026162  1026189 (38106891) + LTR-11_DR-I       LTR                       1     28    (15) 2009810  
  2855    9.9 19.5  2.1  chr22              1026190  1026768 (38106312) + DNA8-3_DR         DNA/hAT-Tip100            1    639   (748) 2009811  
  1558    5.7  0.0  0.0  chr22              1026792  1026984 (38106096) + LTR-11_DR-LTR     LTR                       1    193     (0) 2009812  
   298    7.0  0.0  0.0  chr22              1026985  1027027 (38106053) + LTR-11_DR-I       LTR                       1     43     (0) 2009810  
   724    9.2 36.9  0.0  chr22              1027028  1027168 (38105912) + LTR-11_DR-LTR     LTR                       1    193     (0) 2009813  
   262    9.3  0.0  0.0  chr22              1027169  1027211 (38105869) + LTR-11_DR-I       LTR                       1     43     (0) 2009814  
  1634    3.6  0.5  0.0  chr22              1027212  1027403 (38105677) + LTR-11_DR-LTR     LTR                       1    193     (0) 2009815  
   266    9.8  0.0  0.0  chr22              1027404  1027444 (38105636) + LTR-11_DR-I       LTR                       1     41     (2) 2009816 *
  1163    9.5  7.8  0.5  chr22              1027443  1027622 (38105458) + LTR-11_DR-LTR     LTR                       1    193     (0) 2009817  
   233   29.1  8.1  6.1  chr22              1027639  1027799 (38105281) C Gypsy-209_DR-LTR  LTR/Gypsy             (382)    164       1 2009806  
  2355   13.8  0.6  0.0  chr22              1028052  1028406 (38104674) + DNA8-17_DR        DNA/hAT-Tip100         1310   1666   (147) 2009818  
   487   17.6  0.8 10.0  chr22              1028326  1028445 (38104635) + DNA2-16_DR        DNA                    8163   8272  (9779) 2009819 *
   251   22.7  4.4  3.3  chr22              1028505  1028595 (38104485) + Helitron-2_DR     RC/Helitron           23593  23684  (3728) 2009820  
   208    4.7 25.6  0.0  chr22              1028640  1028682 (38104398) + DNA-N4_DR         DNA                     667    720   (322) 2009821 *
   212   17.2  6.2  1.5  chr22              1028658  1028722 (38104358) C Helitron-2_DR     RC/Helitron         (21346)   6066    5999 2009822  
   335   12.0 13.4  3.2  chr22              1028889  1029000 (38104080) + hAT-N110_DR       DNA/hAT?                 67    189   (508) 2009823  
   207   17.0  2.9  7.5  chr22              1028990  1029059 (38104021) + DNA8-10_DR        DNA/hAT-Ac             2149   2215  (1803) 2009824 *
  1057   20.1  2.0  1.6  chr22              1029692  1031791 (38101289) C SAT-2_DR          Satellite              (17)   2107       1 2009825  
   325   11.6  8.1  2.3  chr22              1032138  1032150 (38100930) C EnSpm-N14_DR      DNA/CMC-EnSpm         (921)   3659    3619 2009826  
   380    9.2  1.0  0.0  chr22              1032151  1032248 (38100832) C ERV1-N3-I_DR      LTR/ERV1              (843)   3748    3650 2009827  
   354   13.1  1.0  0.0  chr22              1032169  1032267 (38100813) + Polinton-4_DR     DNA/Maverick          17113  17212  (3075) 2009828 *
   325   11.6  8.1  2.3  chr22              1032249  1032263 (38100817) C EnSpm-N14_DR      DNA/CMC-EnSpm         (921)   3618    3561 2009826 *
   204   13.3  0.0 10.5  chr22              1032479  1032520 (38100560) C Helitron-2_DR     RC/Helitron          (3224)  24188   24151 2009829  
   626   18.8 23.5  0.7  chr22              1032609  1032838 (38100242) C hAT-N110_DR       DNA/hAT?               (15)    682     401 2009830  
   289   16.8  4.3  3.4  chr22              1032850  1032966 (38100114) C hAT-N110_DR       DNA/hAT?              (511)    186      69 2009830 *
  2272   14.9  3.2  1.1  chr22              1032914  1033338 (38099742) C DNA8-17_DR        DNA/hAT-Tip100        (144)   1669    1284 2009831  
  1959   15.9 17.1 14.4  chr22              1032965  1033718 (38099362) C Helitron-2_DR     RC/Helitron          (3592)  23820   23049 2009832 *
  2471    4.2  9.4  1.1  chr22              1033430  1033769 (38099311) C SINE2-3_DR        SINE/tRNA-V-RTE         (0)    368       1 2009833  
  1503   19.9  4.3 13.2  chr22              1033770  1033937 (38099143) + EnSpm-N11_DR      DNA/CMC-EnSpm          3313   3780  (1573) 2009834  
   706   18.7 15.3  2.6  chr22              1033922  1033935 (38099145) C EnSpm-N10_DR      DNA/CMC-EnSpm        (3085)   6223    6095 2009835 *
  1252    7.7  7.2  0.0  chr22              1033936  1034116 (38098964) + hAT-N141_DR       DNA/hAT-Charlie           1    194     (0) 2009836  
   221   17.1  0.0  0.0  chr22              1034141  1034181 (38098899) C hAT-N110_DR       DNA/hAT?              (632)     65      25 2009830  
   234   13.6  9.1  0.0  chr22              1036920  1036963 (38096117) C HATN6_DR          DNA/hAT-Ac            (370)    641     594 2009837  
   742   14.5  5.8  5.2  chr22              1037754  1039480 (38093600) C SAT-4_DR          Satellite               (6)   1737       1 2009838  
   530   16.4 23.1  0.0  chr22              1039941  1040074 (38093006) C hAT-N108_DR       DNA/hAT-Ac            (398)    178      14 2009839  
  1742    8.0  3.5  1.4  chr22              1040603  1041185 (38091895) C TDR13             DNA                    (85)    687     392 2009840  
   209   17.6 10.7 13.8  chr22              1041129  1041240 (38091840) C DNA9-3_DR         DNA/MULE-MuDR?       (5779)   5600    5492 2009841 *
   441    7.0  0.0  0.0  chr22              1041185  1041241 (38091839) C TDR13C            DNA                   (232)    448     392 2009840  
   342   13.0  0.0  0.0  chr22              1041241  1041294 (38091786) C TDR13E            DNA                   (295)    385     332 2009842 *
  2116   10.5 25.5  0.8  chr22              1041294  1041717 (38091363) C TDR13             DNA                   (244)    528       1 2009843  
   465   11.4  0.0  0.0  chr22              1041889  1041958 (38091122) + BEL29-LTR_DR      LTR/Pao                   3     72   (249) 2009844  
   433    8.5  1.7  0.0  chr22              1041958  1042016 (38091064) + BEL29-LTR_DR      LTR/Pao                 246    305    (16) 2009844 *
   475   23.3  0.0  0.0  chr22              1043199  1043301 (38089779) C Penelope-3B_DR    LINE/Penelope           (1)    981     879 2009845  
   230   26.9  5.7  2.8  chr22              1043759  1043934 (38089146) C DNA-6-N5B_DR      DNA                  (2268)   1255    1075 2009846 *
   586   20.4  0.6  4.2  chr22              1043822  1043995 (38089085) C EnSpm-N48_DR      DNA/CMC-EnSpm        (1676)   1902    1735 2009847  
   362   27.3  8.1  1.4  chr22              1043826  1043849 (38089231) C DIRS-8B_DR        LTR/Ngaro            (2334)   4979    4888 2009848 *
   674   15.9  1.4  0.0  chr22              1043850  1043994 (38089086) + Zisupton-6_DR     DNA/Zisupton           8441   8587 (13529) 2009849  
   390   23.4  4.5  1.9  chr22              1043876  1044032 (38089048) C L1-82_DR          LINE/L1               (248)   5762    5602 2009850 *
   362   17.2  3.6 10.1  chr22              1043890  1044057 (38089023) + EnSpm-21_DR       DNA/CMC-EnSpm          6879   7036  (2114) 2009851 *
   362   27.3  8.1  1.4  chr22              1043995  1044022 (38089058) C DIRS-8B_DR        LTR/Ngaro            (2334)   4887    4770 2009848  
  1897   12.3  6.1  4.6  chr22              1045428  1045836 (38087244) + DNA9-4_DR         DNA                       5    419     (0) 2009852  
   228   22.2 10.3  6.9  chr22              1045837  1045883 (38087197) C hAT-N137_DR       DNA/hAT-Ac           (1315)   2256    2206 2009853  
   855   15.3 12.3  3.4  chr22              1045983  1046226 (38086854) C TDR16             DNA/Merlin             (48)    265       1 2009854  
   920    9.5 24.0  0.0  chr22              1046712  1046911 (38086169) C hAT-N108_DR       DNA/hAT-Ac              (0)    576     329 2009855  
   210   12.3  0.0  8.2  chr22              1047132  1047184 (38085896) + EnSpm-N13_DR      DNA/CMC-EnSpm         17167  17215  (4934) 2009856  
   248   15.0 11.3  3.0  chr22              1049285  1049346 (38083734) C hAT-N108_DR       DNA/hAT-Ac            (509)     67       1 2009855  
   270   14.1  3.3  0.0  chr22              1052079  1052170 (38080910) C hAT-N36C_DR       DNA/hAT              (1654)    263     169 2009857 *
   343   14.0  1.7  0.9  chr22              1052094  1052208 (38080872) C hAT-30N1_DR       DNA/hAT-Ac            (618)   1415    1300 2009858  
   231    7.2  1.7  5.3  chr22              1052366  1052424 (38080656) C hAT-N47C_DR       DNA/hAT-Tip100       (2254)    205     149 2009859  
   212   18.4  1.6  4.9  chr22              1052894  1052956 (38080124) C hAT-N122_DR       DNA/hAT-Ac             (66)    511     451 2009860 *
   268   23.5  4.9  0.0  chr22              1052901  1052981 (38080099) + ERV1-N9-I_DR      LTR/ERV1               1160   1244  (3712) 2009861 *
   327   25.6  0.0  9.3  chr22              1052921  1053049 (38080031) C CryptonV-N5_DR    DNA/Crypton-V       (18949)   5588    5471 2009862 *
   424   20.4  3.5  0.0  chr22              1052943  1053055 (38080025) + EnSpm-N11_DR      DNA/CMC-EnSpm          3279   3395  (1958) 2009863 *
   564   16.5  7.7  0.0  chr22              1052959  1052978 (38080102) C DNA8-10_DR        DNA/hAT-Ac           (1826)   2192    2154 2009864  
   584    9.1  0.0  0.0  chr22              1052979  1053055 (38080025) C SINE2-5_DR        SINE/tRNA-V-RTE         (1)    281     205 2009865  
   294   18.0 30.0  0.0  chr22              1053047  1053146 (38079934) + DNA7-N2_DR        DNA/hAT-hAT6           1567   1696   (318) 2009866 *
   564   16.5  7.7  0.0  chr22              1053056  1053117 (38079963) C DNA8-10_DR        DNA/hAT-Ac           (1826)   2153    2023 2009864  
   363    7.8  0.0  0.0  chr22              1053089  1053139 (38079941) C HE1_DR1           SINE/tRNA-V-RTE       (339)     63      13 2009867 *
   309   23.5  0.0  6.3  chr22              1053140  1053206 (38079874) C DNA8-17_DR        DNA/hAT-Tip100        (442)   1371    1261 2009868 *
   347   16.2  7.5  1.8  chr22              1053194  1053300 (38079780) C hAT-N122_DR       DNA/hAT-Ac            (184)    393     281 2009860  
  2103    8.5 11.0  0.0  chr22              1053507  1053834 (38079246) + HE1_DR1           SINE/tRNA-V-RTE           8    371    (31) 2009869  
   645   15.9  2.8  2.8  chr22              1053710  1053851 (38079229) + Merlin-1_DR       DNA/Merlin             3977   4118  (6409) 2009870 *
   443   15.6  3.3  1.1  chr22              1053772  1053862 (38079218) C hAT-N142B_DR      DNA/hAT?             (1214)    786     694 2009871 *
   492   19.6  1.4 12.2  chr22              1053857  1054065 (38079015) C hAT-N122_DR       DNA/hAT-Ac            (359)    218      30 2009860  
   953   21.0  3.5  4.7  chr22              1054522  1055316 (38077764) C SAT-2_DR          Satellite               (7)    785       1 2009872  
   452   27.3  3.6  3.0  chr22              1055271  1055436 (38077644) C CryptonV-N5_DR    DNA/Crypton-V       (18938)   5599    5433 2009873 *
   724   20.2  1.8  0.0  chr22              1055290  1055317 (38077763) C EnSpm-6N1_DR      DNA/CMC-EnSpm        (2795)   6441    6276 2009874  
   856   12.6  2.2  0.0  chr22              1055318  1055452 (38077628) C HE1_DR1           SINE/tRNA-V-RTE        (20)    382     245 2009875  
   556   19.7  3.5  2.0  chr22              1055324  1055468 (38077612) + Helitron-4_DR     RC/Helitron           16326  16472 (15396) 2009876 *
  1001   21.5  0.5  2.8  chr22              1055462  1055907 (38077173) C SAT-2_DR          Satellite               (1)    435       1 2009877  
   556   21.9  0.0  5.9  chr22              1055891  1055903 (38077177) C CryptonV-N5_DR    DNA/Crypton-V       (20339)   4198    4081 2009878 *
   625   14.0  0.9  4.6  chr22              1055904  1056015 (38077065) C HE1_DR1           SINE/tRNA-V-RTE        (18)    384     277 2009879  
   224   11.2  1.7  7.3  chr22              1056255  1056312 (38076768) C TDR8B             DNA/hAT-Ac            (255)    708     654 2009880  
   635   18.9  0.0  0.0  chr22              1056350  1056455 (38076625) C SAT-2_DR          Satellite               (1)    183      78 2009881  
   263    9.1  0.0  0.0  chr22              1056600  1056643 (38076437) + DNA-2-30_DR       DNA                       1     44   (344) 2009882  
   261   17.0  0.0  0.0  chr22              1056922  1056974 (38076106) + DNA-2-30_DR       DNA                      16     68   (320) 2009883  
   210   11.1  0.0  0.0  chr22              1057283  1057318 (38075762) + Merlin-1_DR       DNA/Merlin             8755   8790  (1737) 2009884  
  4535    1.9  0.0  0.2  chr22              1057329  1057842 (38075238) C L2-1_DR           LINE/L2                 (5)   4980    4468 2009885  
  1372   13.0  6.9  0.0  chr22              1057839  1058084 (38074996) + HE1_DR1           SINE/tRNA-V-RTE         109    371    (31) 2009886 *
   686   29.0 14.1  1.3  chr22              1058085  1058327 (38074753) + Helitron-2_DR     RC/Helitron           23105  23655  (3757) 2009887  
   250   13.3 12.0  0.0  chr22              1058275  1058349 (38074731) C Rex1-31_DRe       LINE/Rex-Babar        (414)   3119    3036 2009888 *
   252    1.9  0.0  0.0  chr22              1058281  1058333 (38074747) C ENSPM-6_DR        DNA/CMC-EnSpm         (898)  31718   31666 2009889  
   211   15.4  0.0 10.9  chr22              1058334  1058382 (38074698) + Gypsy82-LTR_Dr    LTR/Gypsy               677    768   (577) 2009890 *
   239   14.6 16.5  0.9  chr22              1058350  1058369 (38074711) + LOOPERN2_DR       DNA/Kolobok-T2          851    960   (415) 2009891  
   230   24.1  0.0  0.0  chr22              1058517  1058570 (38074510) + HarbingerN4_DR    DNA/PIF-Harbinger         1     54   (806) 2009892  
   628    9.4  9.4  0.0  chr22              1058581  1058676 (38074404) + TC1DR3            DNA/TcMar-Tc1          1121   1225     (0) 2009893  
   224   17.5  0.0  0.0  chr22              1058642  1058681 (38074399) C DNA8-26_DR        DNA                  (2990)   1540    1501 2009894 *
  1238   15.3  6.4  2.5  chr22              1058683  1058917 (38074163) C SINE_DR1          SINE                   (14)    244       1 2009895  
   690   20.2  1.5 21.6  chr22              1058918  1058946 (38074134) + EnSpm-N49B_DR     DNA/CMC-EnSpm          1553   1747   (803) 2009896  
   845   13.3  4.9  0.7  chr22              1058947  1059090 (38073990) + Harbinger-4N1_DR  DNA/PIF-Harbinger         2    151   (870) 2009897  
   914   21.2  3.1  8.0  chr22              1059278  1059315 (38073765) + DNAX-25_DR        DNA/Zisupton           2109   2134  (1293) 2009898  
  2904    4.5  2.8  0.0  chr22              1059316  1059672 (38073408) + SINE2-3_DR        SINE/tRNA-V-RTE           1    367     (1) 2009899  
   736   16.7  6.7  4.7  chr22              1059499  1059706 (38073374) C MuDR-2_DR         DNA/MULE-MuDR        (4892)  19041   18830 2009900 *
  7210    7.4  2.3  0.1  chr22              1059728  1060710 (38072370) + piggyBac-N1_DR    DNA/PiggyBac              1   1005     (0) 2009901  
   208   12.9  0.0  0.0  chr22              1060972  1061002 (38072078) + HarbingerN4_DR    DNA/PIF-Harbinger       828    858     (2) 2009902  
   249   13.3  4.8  4.8  chr22              1061012  1061074 (38072006) + hAT-N48B_DR       DNA/hAT-Ac             1353   1415   (725) 2009903 *
   299   11.9  0.0  3.4  chr22              1061027  1061087 (38071993) + DNA-N4_DR         DNA                     678    736   (306) 2009904  
   252   22.7  5.3  0.0  chr22              1061185  1061259 (38071821) + Zisupton-6_DR     DNA/Zisupton           8896   8974 (13142) 2009905 *
   398   17.9 19.5  1.6  chr22              1061207  1061365 (38071715) C Kolobok-4_DR      DNA/Kolobok-T2       (3118)   3513    3327 2009906  
   362   18.5 27.9  0.4  chr22              1061218  1061396 (38071684) C Zisupton-6_DR     DNA/Zisupton        (12897)   9219    8992 2009907 *
  1979   12.2  6.7  0.7  chr22              1061239  1061626 (38071454) + Mariner-N38_DR    DNA/TcMar-Tc1            28    438   (109) 2009908 *
  2149    9.2 12.7  0.7  chr22              1061626  1061988 (38071092) + TDR17B            DNA/Sola-1                1    406  (1140) 2009909 *
  3398   13.2  7.6  1.6  chr22              1061979  1062704 (38070376) + TDR17B            DNA/Sola-1              778   1546     (0) 2009910  
   513   16.5 10.7  0.0  chr22              1062598  1062718 (38070362) + IS3EU-4_DR        DNA/IS3EU              9427   9560  (5469) 2009911 *
   550   13.6  4.4  2.6  chr22              1062692  1062804 (38070276) + hAT-N21B_DR       DNA/hAT-Ac             1101   1215    (86) 2009912  
   260   25.4  2.8  0.0  chr22              1063416  1063486 (38069594) C DNA8-27_DR        DNA                   (807)     73       1 2009913  
   239    8.6  0.0  0.0  chr22              1063595  1063629 (38069451) C Helitron-N3_DR    RC/Helitron           (941)   2075    2041 2009914  
   261   21.0  0.0  8.3  chr22              1063630  1063707 (38069373) + EnSpm-N36B_DR     DNA/CMC-EnSpm          2747   2818   (598) 2009915 *
  1954    7.0  5.9  0.0  chr22              1063642  1063927 (38069153) + Mariner-N38_DR    DNA/TcMar-Tc1           211    513    (34) 2009916  
   647   18.9  6.1  0.0  chr22              1063947  1064094 (38068986) + Copia-12B_DR-LTR  LTR/Gypsy?                1    157   (310) 2009917  
   452   10.2 18.2  0.0  chr22              1064086  1064173 (38068907) C EnSpm-N15_DR      DNA/CMC-EnSpm         (576)    911     808 2009918 *
   477   17.9 14.6  4.6  chr22              1064096  1064253 (38068827) C Copia-12B_DR-LTR  LTR/Gypsy?            (241)    226      54 2009919  
   215   24.3  1.4 11.8  chr22              1064163  1064302 (38068778) + Zisupton-6_DR     DNA/Zisupton           8864   8990 (13126) 2009920 *
   273   13.7 11.9 13.3  chr22              1064174  1064237 (38068843) + Copia-11B_DR-LTR  LTR/Gypsy?              243    384    (84) 2009921  
  1144   13.1  0.0  0.0  chr22              1064256  1064446 (38068634) C Mariner-N38_DR    DNA/TcMar-Tc1           (0)    547     357 2009922  
   589   14.9  0.0  1.0  chr22              1064450  1064551 (38068529) C Harbinger-8N2_DR  DNA/PIF-Harbinger     (447)    101       1 2009923  
   255   17.2  8.0  7.1  chr22              1064586  1064699 (38068381) + Helitron-N5_DR    RC/Helitron             778    877  (8632) 2009924  
  2281   16.4  5.8 14.2  chr22              1065257  1066355 (38066725) C SAT-20_DR         Satellite              (41)   1006       1 2009925  
   423   15.7 15.7  0.0  chr22              1067379  1067480 (38065600) C SINE2-1B_DR       SINE/tRNA              (80)    118       1 2009926  
   223   25.0  0.0  1.7  chr22              1068108  1068168 (38064912) + Gypsy103-I_Dr     LTR/Gypsy              3267   3326   (960) 2009927  
   277   11.9  5.9  1.4  chr22              1068719  1068786 (38064294) + Polinton-4_DR     DNA/Maverick          17069  17139  (3148) 2009928  
   244   10.9  5.4  1.7  chr22              1068755  1068810 (38064270) C hAT-N35B_DR       DNA/hAT-Ac            (698)    914     857 2009929 *
   219   22.1  1.2  6.4  chr22              1068893  1068974 (38064106) C Merlin-1_DR       DNA/Merlin           (3234)   7293    7216 2009930  
  1736   10.6 19.7  0.0  chr22              1069454  1069773 (38063307) + HE1_DR1           SINE/tRNA-V-RTE           7    389    (13) 2009931  
  1694   14.2  2.8  0.6  chr22              1070460  1070778 (38062302) C DNA-N15_DR        DNA                     (1)    404      79 2009932  
   393    9.1  0.0  0.0  chr22              1070780  1070834 (38062246) C DNA-N15_DR        DNA                   (274)    131      77 2009933  
   206   20.8  0.0  0.0  chr22              1070832  1070879 (38062201) + Zisupton-7_DR     DNA/Zisupton          16608  16655   (427) 2009934 *
   330    6.8  0.0  0.0  chr22              1070843  1070886 (38062194) C DNA-N15_DR        DNA                   (283)    122      79 2009932  
   331    5.7  3.5  7.3  chr22              1070888  1070944 (38062136) C DNA-N15_DR        DNA                   (274)    131      77 2009932  
  1763    9.2 15.5  0.0  chr22              1070946  1071229 (38061851) + Harbinger-N10_DR  DNA/PIF-Harbinger         1    328     (0) 2009935  
   282   18.5  0.0  0.0  chr22              1071230  1071283 (38061797) C DNA-N15_DR        DNA                   (273)    132      79 2009936  
   236    8.9  6.1  8.3  chr22              1071286  1071334 (38061746) C DNA-N15_DR        DNA                   (275)    130      83 2009936  
   342    7.4  3.7  0.0  chr22              1071338  1071391 (38061689) C DNA-N15_DR        DNA                   (272)    133      78 2009936 *
   358    5.7  5.7  0.0  chr22              1071390  1071442 (38061638) C DNA-N15_DR        DNA                   (272)    133      78 2009936  
   335    7.5  5.7  0.0  chr22              1071441  1071493 (38061587) C DNA-N15_DR        DNA                   (272)    133      78 2009936 *
   358    5.7  5.7  0.0  chr22              1071492  1071544 (38061536) C DNA-N15_DR        DNA                   (272)    133      78 2009936  
   335    7.5  5.7  0.0  chr22              1071543  1071595 (38061485) C DNA-N15_DR        DNA                   (272)    133      78 2009936 *
   348    7.5  5.7  0.0  chr22              1071594  1071646 (38061434) C DNA-N15_DR        DNA                   (272)    133      78 2009936 *
   358    5.7  5.7  0.0  chr22              1071645  1071697 (38061383) C DNA-N15_DR        DNA                   (272)    133      78 2009936  
   346    4.2  6.2  0.0  chr22              1071696  1071743 (38061337) C DNA-N15_DR        DNA                   (272)    133      83 2009936 *
   334    8.7  0.0  0.0  chr22              1071703  1071748 (38061332) C DNA8-1_DR         DNA/hAT-Ac            (784)   1380    1335 2009937 *
   380    8.9  0.0  0.0  chr22              1071747  1071802 (38061278) C DNA-N15_DR        DNA                   (272)    133      78 2009938  
   358    5.7  5.7  0.0  chr22              1071801  1071853 (38061227) C DNA-N15_DR        DNA                   (272)    133      78 2009938 *
   358    5.7  5.7  0.0  chr22              1071852  1071904 (38061176) C DNA-N15_DR        DNA                   (272)    133      78 2009938  
   358    5.7  5.7  0.0  chr22              1071903  1071955 (38061125) C DNA-N15_DR        DNA                   (272)    133      78 2009938  
   358    5.7  5.7  0.0  chr22              1071954  1072006 (38061074) C DNA-N15_DR        DNA                   (272)    133      78 2009938  
   348    7.5  5.7  0.0  chr22              1072005  1072057 (38061023) C DNA-N15_DR        DNA                   (272)    133      78 2009938 *
   303   10.4  6.2  0.0  chr22              1072056  1072103 (38060977) C DNA-N15_DR        DNA                   (272)    133      83 2009938 *
   290   15.2  0.0  0.0  chr22              1072063  1072108 (38060972) C DNA8-1_DR         DNA/hAT-Ac            (784)   1380    1335 2009937 *
   329    8.6 12.1  0.0  chr22              1072107  1072164 (38060916) C DNA-N15_DR        DNA                   (272)    133      69 2009939 *
   332    4.3  6.5  0.0  chr22              1072161  1072206 (38060874) C DNA-N15_DR        DNA                   (274)    131      83 2009939  
   330    6.1  4.1  0.0  chr22              1072210  1072258 (38060822) C DNA-N15_DR        DNA                   (272)    133      83 2009939  
   263   10.0  0.0  0.0  chr22              1072224  1072263 (38060817) C DNA8-1_DR         DNA/hAT-Ac            (784)   1380    1341 2009937 *
   367    7.8  0.0  0.0  chr22              1072262  1072312 (38060768) C DNA-N15_DR        DNA                   (272)    133      83 2009940  
   314    9.1  0.0  0.0  chr22              1072274  1072317 (38060763) C DNA8-1_DR         DNA/hAT-Ac            (784)   1380    1337 2009937 *
   380    8.9  0.0  0.0  chr22              1072316  1072371 (38060709) C DNA-N15_DR        DNA                   (272)    133      78 2009941  
   358    5.7  5.7  0.0  chr22              1072370  1072422 (38060658) C DNA-N15_DR        DNA                   (272)    133      78 2009941 *
   358    5.7  5.7  0.0  chr22              1072421  1072473 (38060607) C DNA-N15_DR        DNA                   (272)    133      78 2009941  
   303   10.4  6.2  0.0  chr22              1072472  1072519 (38060561) C DNA-N15_DR        DNA                   (272)    133      83 2009941 *
   290   15.2  0.0  0.0  chr22              1072479  1072524 (38060556) C DNA8-1_DR         DNA/hAT-Ac            (784)   1380    1335 2009937 *
   329    8.6 12.1  0.0  chr22              1072523  1072580 (38060500) C DNA-N15_DR        DNA                   (272)    133      69 2009942 *
   332    4.3  6.5  0.0  chr22              1072577  1072622 (38060458) C DNA-N15_DR        DNA                   (274)    131      83 2009942  
   342    7.4  3.7  0.0  chr22              1072626  1072679 (38060401) C DNA-N15_DR        DNA                   (272)    133      78 2009942 *
   346    4.2  6.2  0.0  chr22              1072678  1072725 (38060355) C DNA-N15_DR        DNA                   (272)    133      83 2009942  
   334    8.7  0.0  0.0  chr22              1072685  1072730 (38060350) C DNA8-1_DR         DNA/hAT-Ac            (784)   1380    1335 2009943 *
   380    8.9  0.0  0.0  chr22              1072729  1072784 (38060296) C DNA-N15_DR        DNA                   (272)    133      78 2009944  
   358    5.7  5.7  0.0  chr22              1072783  1072835 (38060245) C DNA-N15_DR        DNA                   (272)    133      78 2009944 *
   358    5.7  5.7  0.0  chr22              1072834  1072886 (38060194) C DNA-N15_DR        DNA                   (272)    133      78 2009944  
   358    5.7  5.7  0.0  chr22              1072885  1072937 (38060143) C DNA-N15_DR        DNA                   (272)    133      78 2009944  
   335    7.5  5.7  0.0  chr22              1072936  1072988 (38060092) C DNA-N15_DR        DNA                   (272)    133      78 2009944 *
   348    7.5  5.7  0.0  chr22              1072987  1073039 (38060041) C DNA-N15_DR        DNA                   (272)    133      78 2009944  
   303   10.4  6.2  0.0  chr22              1073038  1073085 (38059995) C DNA-N15_DR        DNA                   (272)    133      83 2009944 *
   290   15.2  0.0  0.0  chr22              1073045  1073090 (38059990) C DNA8-1_DR         DNA/hAT-Ac            (784)   1380    1335 2009943 *
   329    8.6 12.1  0.0  chr22              1073089  1073146 (38059934) C DNA-N15_DR        DNA                   (272)    133      69 2009945  
   263   13.7  5.9  0.0  chr22              1073143  1073193 (38059887) C hAT-N160_DR       DNA/hAT-Ac            (921)   1243    1190 2009946 *
   656   14.1  2.3  3.0  chr22              1073192  1073323 (38059757) C DNA-N15_DR        DNA                   (272)    133       3 2009947  
   294    2.4  2.4  2.4  chr22              1074184  1074225 (38058855) C Crypton-N1_DR     DNA/Crypton-A           (0)    484     443 2009948  
   490   15.4  1.1  1.1  chr22              1074232  1074323 (38058757) + Crypton-N1_DR     DNA/Crypton-A             4     95   (389) 2009949  
  1252   12.4 27.4  0.0  chr22              1074383  1074648 (38058432) C DNA-X-2B_DR       DNA                     (0)    439     101 2009950  
   451   22.7  3.6 11.8  chr22              1074774  1074938 (38058142) C Crypton-N1_DR     DNA/Crypton-A          (27)    457     305 2009948  
   212   19.1 17.9 10.4  chr22              1074856  1074972 (38058108) C DNA-8-26_DR       DNA/hAT-Tip100        (195)   1979    1855 2009951 *
   339   27.7  0.9  9.7  chr22              1074973  1075084 (38057996) + DNA-1-3_DR        DNA/PIF-Harbinger        82    184   (653) 2009952  
   310   30.2  7.3  0.0  chr22              1075260  1075355 (38057725) + DNA-1-3_DR        DNA/PIF-Harbinger        82    184   (653) 2009953  
   385   25.3  8.5  2.4  chr22              1075387  1075631 (38057449) + DNA-1-3_DR        DNA/PIF-Harbinger        11    184   (653) 2009954  
   404   23.7  8.0  0.7  chr22              1075683  1075822 (38057258) + DNA-1-3_DR        DNA/PIF-Harbinger        82    186   (651) 2009955  
   325   28.0  8.0  0.0  chr22              1075877  1075993 (38057087) + DNA-1-3_DR        DNA/PIF-Harbinger        82    184   (653) 2009956  
   388   24.8  8.3  0.5  chr22              1076045  1076226 (38056854) + DNA-1-3_DR        DNA/PIF-Harbinger        82    186   (651) 2009957  
  1338   13.3  3.0 15.2  chr22              1076555  1076855 (38056225) C Crypton-N1_DR     DNA/Crypton-A         (215)    269       1 2009958  
  1313    9.9  6.6  0.4  chr22              1077435  1077647 (38055433) + Kolobok-N5_DR     DNA/Kolobok-T2?           8    233   (252) 2009959  
   211   21.4  9.7  2.6  chr22              1077633  1077704 (38055376) C CryptonV-N5_DR    DNA/Crypton-V       (11763)  12774   12698 2009960 *
  1597    4.0  0.5  2.0  chr22              1077642  1077844 (38055236) + TDR19C            DNA/hAT-Charlie         197    396     (0) 2009961  
   620   12.5  9.7  1.6  chr22              1077875  1077988 (38055092) + Kolobok-N5_DR     DNA/Kolobok-T2?         300    422    (63) 2009962  
   277   25.5  9.9  1.0  chr22              1077996  1078086 (38054994) + DNA-1-3_DR        DNA/PIF-Harbinger         6    104   (733) 2009963  
   240   26.4  1.9  0.0  chr22              1078107  1078159 (38054921) + DNA-1-3_DR        DNA/PIF-Harbinger        81    134   (703) 2009964  
   214   27.8  1.9  0.0  chr22              1078130  1078183 (38054897) + DNA-1-3B_DR       DNA/PIF-Harbinger        82    136   (627) 2009965 *
   252   22.0  2.0  0.0  chr22              1078152  1078201 (38054879) + DNA-1-3B_DR       DNA/PIF-Harbinger        82    132   (631) 2009965 *
  2241   18.3 17.3  1.8  chr22              1078174  1078778 (38054302) + DNA-1-3_DR        DNA/PIF-Harbinger        82    763     (0) 2009966  
  1114   10.8 11.7  0.5  chr22              1078790  1078985 (38054095) C hAT-N152_DR       DNA/hAT-Blackjack       (0)    330     113 2009967  
  1887   16.1  1.9  0.0  chr22              1079009  1079318 (38053762) C Harbinger-N13_DR  DNA/PIF-Harbinger       (6)    318       3 2009968  
   257   10.0  4.0  0.0  chr22              1079319  1079364 (38053716) C hAT-N152_DR       DNA/hAT-Blackjack     (248)     82      35 2009967  
   511   15.4  0.9  6.7  chr22              1079398  1079508 (38053572) C L2-1B_DR          LINE/L2                 (6)   1002     898 2009969  
   279   14.8 14.8  0.0  chr22              1079854  1079914 (38053166) + LOOPERN6B_DR      DNA/Kolobok-T2?           1     70  (1281) 2009970 *
   555   19.0  3.8  8.0  chr22              1079910  1080092 (38052988) C ENSPM-6_DR        DNA/CMC-EnSpm       (27817)   4799    4624 2009971  
   454   13.8  1.2  0.0  chr22              1080090  1080169 (38052911) C DNA-8-12_DR       DNA/Merlin            (648)     83       3 2009972 *
   270   16.4  0.0  1.6  chr22              1080731  1080792 (38052288) + hAT-N91_DR        DNA/hAT-Ac               12     72   (283) 2009973  
  8087    6.1 10.7  0.2  chr22              1080793  1081841 (38051239) C HATN5_DR          DNA/hAT-Ac              (0)   1156     179 2009974  
   304   16.4  1.4  0.0  chr22              1081842  1081914 (38051166) C Penelope-1_DR     LINE/Penelope        (4291)    155      82 2009975  
  8087    6.1 10.7  0.2  chr22              1081915  1082103 (38050977) C HATN5_DR          DNA/hAT-Ac              (0)    178       1 2009974  
   346   23.7  4.3 16.6  chr22              1082185  1082569 (38050511) + hAT-N104_DR       DNA/hAT-Tip100           41    530     (0) 2009976  
   222   30.2  0.0  3.8  chr22              1082992  1083101 (38049979) + L2-54_DR          LINE/L2                 269    374  (1036) 2009977  
   322   30.1  0.6  0.6  chr22              1083218  1083391 (38049689) + (TG)n             Simple_repeat             2    175     (0) 2009978  
   236   26.9  6.8  6.8  chr22              1083223  1083429 (38049651) C EnSpm-21_DR       DNA/CMC-EnSpm        (2824)   6326    6120 2009979 *
   287   27.1  4.1  2.9  chr22              1083276  1083446 (38049634) C ERV1-N3-I_DR      LTR/ERV1              (826)   3765    3593 2009980  
   276   22.1  0.5 15.5  chr22              1083447  1083467 (38049613) + Zisupton-7_DR     DNA/Zisupton          11377  11543  (5539) 2009981  
   504   19.5  0.9  1.8  chr22              1083847  1083961 (38049119) + Kolobok-N3_DR     DNA/Kolobok-T2?           1    114   (256) 2009982  
  1685    4.4 18.6  0.7  chr22              1083973  1084224 (38048856) + LOOPERN3B_DR      DNA/Kolobok-T2          543    839   (210) 2009983  
  1804   19.5 27.9  1.4  chr22              1084225  1084807 (38048273) + DNA-1-3_DR        DNA/PIF-Harbinger         1    782    (55) 2009984  
   255   30.6  0.5  7.1  chr22              1084998  1085189 (38047891) + DNA-1-3_DR        DNA/PIF-Harbinger       611    776    (61) 2009985 *
   267   22.4  5.2 16.1  chr22              1085158  1085253 (38047827) + DNA-1-3_DR        DNA/PIF-Harbinger       662    748    (89) 2009986  
   213   17.3  3.9  0.0  chr22              1085432  1085483 (38047597) C Gypsy47-I_DR      LTR/Gypsy            (4872)    197     144 2009987 *
   234   17.9  0.0  0.0  chr22              1085438  1085493 (38047587) + hAT-N159_DR       DNA/hAT-Ac             1443   1498   (324) 2009988 *
   323   23.0  0.9  0.0  chr22              1085447  1085559 (38047521) + Zisupton-7_DR     DNA/Zisupton          11372  11485  (5597) 2009989  
   230   23.9  0.0  4.5  chr22              1085482  1085573 (38047507) + EnSpm-7_DR        DNA/CMC-EnSpm          7093   7180  (3854) 2009990 *
   310   12.7  0.6  1.2  chr22              1086411  1086455 (38046625) + (TTA)n            Simple_repeat             2    180     (0) 2009991  
   253   23.0  0.0  1.6  chr22              1086587  1086648 (38046432) + EnSpm-N27B_DR     DNA/CMC-EnSpm           112    172     (1) 2009992  
  8883    6.5  2.9  0.2  chr22              1086969  1088160 (38044920) C TC1DR3            DNA/TcMar-Tc1           (0)   1225       2 2009993  
   243   11.4  0.0  0.0  chr22              1088132  1088166 (38044914) + Merlin-2_DR       DNA/Merlin             4872   4906  (9015) 2009994 *
   201   19.4  0.0  0.0  chr22              1088138  1088168 (38044912) C hAT-24_DR         DNA/hAT-Ac           (2087)   1701    1671 2009995 *
   417   15.4  1.9  0.3  chr22              1088169  1088261 (38044819) C EnSpm-N27B_DR     DNA/CMC-EnSpm           (1)    172      75 2009996  
  1162    6.6  0.0  1.2  chr22              1089083  1091564 (38041516) + (TAGA)n           Simple_repeat             1   2452     (0) 2009997  
   871   19.9  9.1  3.0  chr22              1089096  1090036 (38043044) + Polinton-4_DR     DNA/Maverick          12315  12660  (7622) 2009998 *
   972   22.2  0.0  0.0  chr22              1090037  1090413 (38042667) + (TGGA)n           Simple_repeat             1    688   (272) 2009999  
   689   31.7  0.0 27.1  chr22              1090414  1090638 (38042442) + (CGGA)n           Simple_repeat             2    178     (0) 2010000  
   972   22.2  0.0  0.0  chr22              1090639  1090716 (38042364) + (TGGA)n           Simple_repeat           689    829   (131) 2009999  
   699   25.2  0.0 17.8  chr22              1090717  1090928 (38042152) + (CGGA)n           Simple_repeat             1    180     (0) 2010001  
   972   22.2  0.0  0.0  chr22              1090929  1090996 (38042084) + (TGGA)n           Simple_repeat           830    960     (0) 2009999  
   871   19.9  9.1  3.0  chr22              1090997  1091044 (38042036) + Polinton-4_DR     DNA/Maverick          12661  12678  (7604) 2009998  
   755   23.9  0.0  0.0  chr22              1091045  1091224 (38041856) + (TGGA)n           Simple_repeat             1    180     (0) 2010002  
   871   19.9  9.1  3.0  chr22              1091225  1091679 (38041401) + Polinton-4_DR     DNA/Maverick          12679  12846  (7436) 2009998  
  1071    5.1  0.0 12.0  chr22              1091680  1091894 (38041186) + (TAGA)n           Simple_repeat             1    287   (662) 2010003  
   280   21.8  5.2  2.5  chr22              1091902  1092169 (38040911) + HAT1_DR           DNA/hAT-Ac              386    660  (2632) 2010004  
   219   24.5  1.3  3.4  chr22              1092170  1092266 (38040814) + EnSpm-N48_DR      DNA/CMC-EnSpm          1660   1956  (1622) 2010005  
  1071    5.1  0.0 12.0  chr22              1092267  1092758 (38040322) + (TAGA)n           Simple_repeat           288    949     (0) 2010003  
   388    5.9  0.0  0.0  chr22              1092699  1092766 (38040314) + Kolobok-2_DR      DNA/Kolobok-T2         3211   3278  (3422) 2010006 *
   219   21.7  0.0  0.0  chr22              1092714  1092773 (38040307) C CryptonV-N3_DR    DNA/Crypton-V         (795)  19868   19809 2010007 *
   386   13.6 13.2  3.0  chr22              1093399  1093489 (38039591) C Tc1-4_DR          DNA/TcMar-Tc1         (830)    742     643 2010008  
   572   11.1  0.0  1.2  chr22              1093628  1093709 (38039371) C Tc1-4_DR          DNA/TcMar-Tc1         (819)    753     673 2010009  
  1147   14.3  0.5  0.5  chr22              1093874  1094070 (38039010) + DNA11TA1B_DR      DNA/CMC-EnSpm             6    202     (1) 2010010  
  1704   11.5 21.9  0.4  chr22              1094278  1094652 (38038428) C HATN10_DR         DNA/hAT-Ac              (0)    455       1 2010011  
   641   12.6  1.0  0.0  chr22              1095004  1095014 (38038066) C EnSpm-17_DR       DNA/CMC-EnSpm        (6302)   2974    2871 2010012  
   707    6.5  0.0  0.0  chr22              1095015  1095106 (38037974) + hAT-N167B_DR      DNA/hAT-Charlie        1245   1336   (237) 2010013  
   531   10.5 12.6  0.0  chr22              1095027  1095121 (38037959) C DANA              SINE/tRNA-V-RTE         (0)    394     288 2010014 *
   396   21.1  0.9  4.5  chr22              1095111  1095224 (38037856) C SINE2-1_DR        SINE/tRNA              (18)    180      71 2010015 *
   276   23.9  0.0  3.0  chr22              1095212  1095280 (38037800) C Penelope-1_DR     LINE/Penelope         (647)   3799    3733 2010016 *
   444    9.5  0.0  1.6  chr22              1095223  1095286 (38037794) C SINE2-4_DR        SINE/tRNA-V-RTE        (81)    290     228 2010017  
   431   20.2  3.2  0.0  chr22              1095259  1095269 (38037811) C Penelope-1_DR     LINE/Penelope         (559)   3887    3791 2010018 *
   543    8.1  0.0  0.0  chr22              1095279  1095352 (38037728) C hAT-N137_DR       DNA/hAT-Ac            (864)   2707    2634 2010019  
   375   13.9  1.3  4.1  chr22              1095287  1095297 (38037783) C EnSpm-N10_DR      DNA/CMC-EnSpm        (5641)   3667    3595 2010020 *
  2853    8.3  7.1  0.4  chr22              1096193  1096614 (38036466) + hAT-N32_DR        DNA/hAT-Charlie          52    501     (0) 2010021  
  1032   16.6  0.5  6.1  chr22              1096623  1096846 (38036234) C DNA-8-24_DR       DNA/hAT-Tip100       (1088)    695     484 2010022  
   357   26.6  4.2  8.3  chr22              1096657  1096869 (38036211) C MuDR-2N1_DR       DNA/MULE-MuDR        (6198)   6027    5823 2010023 *
  4756    2.2  0.0  0.0  chr22              1096913  1097451 (38035629) C DNA21TA1_DR       DNA/TcMar-Tc1           (0)    539       1 2010024  
   203   23.2  0.0  1.4  chr22              1097810  1097879 (38035201) C ENSPM-6_DR        DNA/CMC-EnSpm       (18588)  14028   13960 2010025 *
   296   20.4  5.6  4.6  chr22              1097832  1097939 (38035141) C Helitron-2_DR     RC/Helitron         (21994)   5418    5310 2010026  
   221   17.6  0.0 20.2  chr22              1097849  1097955 (38035125) + LOOPERN2_DR       DNA/Kolobok-T2          855    943   (432) 2010027 *
  2283   12.5  1.9  3.7  chr22              1098132  1098545 (38034535) C TDR23             DNA                     (0)   1147     741 2010028  
  1029    6.2  2.0  3.4  chr22              1098526  1098542 (38034538) C hAT-N167B_DR      DNA/hAT-Charlie       (178)   1395    1248 2010029 *
  1065    6.0  0.0  0.0  chr22              1098543  1098675 (38034405) + SINE2-3_DR        SINE/tRNA-V-RTE         231    363     (5) 2010030  
   812   12.4  1.3  5.4  chr22              1098545  1098698 (38034382) + CryptonV-N1_DR    DNA/Crypton-V          7983   8130  (1921) 2010031 *
   370    3.6 17.9  0.0  chr22              1098685  1098740 (38034340) C TDR23             DNA                   (410)    737     672 2010028 *
  6290    5.4  0.9  2.0  chr22              1098967  1099778 (38033302) + P-1N2_DR          DNA/P                     1    803  (1343) 2010032  
  1967    3.0  0.0  0.4  chr22              1099778  1100011 (38033069) + P-1N2_DR          DNA/P                  1914   2146     (0) 2010033 *
   420    9.0 10.4  0.0  chr22              1100320  1100386 (38032694) C TDR23             DNA                   (536)    611     538 2010028  
  1706   10.2  2.2  0.4  chr22              1100388  1100654 (38032426) C hAT-32N1_DR       DNA/hAT-Charlie         (0)    933     662 2010034  
   467   14.7  0.0  6.7  chr22              1100643  1100737 (38032343) + hATN-28_DRe       DNA/hAT-Charlie           6     94   (109) 2010035 *
   712    3.5  0.0  0.0  chr22              1100667  1100751 (38032329) C TDR19C            DNA/hAT-Charlie       (220)    176      92 2010036  
   975    6.3  0.0  4.1  chr22              1100779  1101075 (38032005) + (ATTG)n           Simple_repeat             1    469   (448) 2010037  
   555   23.4  0.0  2.2  chr22              1101076  1101259 (38031821) + (TTGG)n           Simple_repeat             1    180     (0) 2010038  
   975    6.3  0.0  4.1  chr22              1101260  1101421 (38031659) + (ATTG)n           Simple_repeat           470    724   (193) 2010037  
   578   22.4  0.0  8.9  chr22              1101422  1101617 (38031463) + (TTGG)n           Simple_repeat             1    180     (0) 2010039  
   975    6.3  0.0  4.1  chr22              1101618  1101735 (38031345) + (ATTG)n           Simple_repeat           725    917     (0) 2010037  
   350   14.1  8.0  3.3  chr22              1101780  1101867 (38031213) + Kolobok-N5_DR     DNA/Kolobok-T2?         337    428    (57) 2010040  
  1625    2.7  0.0  0.0  chr22              1101907  1102092 (38030988) + TDR3              DNA/hAT-Charlie           8    193     (0) 2010041  
   645   26.9  3.9  4.8  chr22              1102093  1102160 (38030920) C DNA8-26_DR        DNA                  (2794)   1736    1485 2010042  
   276   29.8  4.4  9.9  chr22              1102283  1102442 (38030638) + EnSpm-8_DR        DNA/CMC-EnSpm          7639   7790  (1651) 2010043 *
  1296   16.4  5.8  2.6  chr22              1102333  1102626 (38030454) C ANGEL             DNA/Kolobok             (6)    303       1 2010044  
   221   23.1  1.2  2.5  chr22              1102568  1102647 (38030433) C DNA6-1_DR         DNA/hAT-hAT5          (564)    585     507 2010045 *
  1172   13.0 18.6  0.6  chr22              1102948  1103226 (38029854) C DNA-N15_DR        DNA                     (0)    405      77 2010046  
   268   12.6  0.0  8.3  chr22              1103221  1103272 (38029808) C DNA-5-8_DR        DNA/hAT-hAT5          (690)    790     743 2010047 *
   282   16.3  0.0  0.0  chr22              1103235  1103283 (38029797) + DNA-N15_DR        DNA                      85    133   (272) 2010048  
   272   25.1  0.9  6.9  chr22              1103257  1103363 (38029717) + DNA-N15_DR        DNA                      60    160   (245) 2010049 *
   349   13.4 11.0  4.6  chr22              1103372  1103400 (38029680) + hAT-N160_DR       DNA/hAT-Ac             1177   1227   (937) 2010050  
   435    3.4  8.5  0.0  chr22              1103401  1103459 (38029621) + DNA-N15_DR        DNA                      69    132   (273) 2010051  
   349   13.4 11.0  4.6  chr22              1103460  1103481 (38029599) + hAT-N160_DR       DNA/hAT-Ac             1228   1269   (895) 2010050  
   288   10.9  0.0  2.2  chr22              1103526  1103572 (38029508) C DNA-N15_DR        DNA                   (283)    122      77 2010052 *
   402    8.8  0.0  0.0  chr22              1103570  1103626 (38029454) C DNA-N15_DR        DNA                   (272)    133      77 2010052  
   253   16.2  6.8  6.8  chr22              1103583  1103655 (38029425) C hAT-N53_DR        DNA/hAT-Ac           (1959)   1721    1649 2010053 *
   264   12.3  0.0  8.2  chr22              1103621  1103673 (38029407) C DNA-5-8_DR        DNA/hAT-hAT5          (690)    790     742 2010047 *
   346   10.2  0.0  0.0  chr22              1103635  1103683 (38029397) + DNA-N15_DR        DNA                      85    133   (272) 2010054  
   231   23.1  0.0  0.0  chr22              1103729  1103780 (38029300) + DNA-N15_DR        DNA                      78    129   (276) 2010055 *
   374    9.8  0.0  0.0  chr22              1103750  1103800 (38029280) C DNA-N15_DR        DNA                   (277)    128      78 2010055  
   278   10.9  0.0  3.6  chr22              1103787  1103843 (38029237) C DNA-N15_DR        DNA                   (274)    131      77 2010055 *
   213   15.2  4.3  0.0  chr22              1103852  1103897 (38029183) + DNA-X-6_DR        DNA                     327    374   (959) 2010056  
   314   12.8  0.0  0.0  chr22              1103962  1104008 (38029072) C DNA-N15_DR        DNA                   (276)    129      83 2010057  
   259   16.3  0.0  0.0  chr22              1103971  1104013 (38029067) C hAT-N53_DR        DNA/hAT-Ac?          (1959)   1721    1679 2010058 *
   381   11.1  0.0  0.0  chr22              1104015  1104068 (38029012) C DNA-N15_DR        DNA                   (275)    130      77 2010059  
   319    8.3  2.1  0.0  chr22              1104067  1104114 (38028966) C DNA-N15_DR        DNA                   (273)    132      84 2010059 *
   261   11.4  0.0  4.5  chr22              1104078  1104123 (38028957) C hAT-N160_DR       DNA/hAT-Ac            (932)   1232    1189 2010060 *
  2631    9.8  6.3  2.9  chr22              1104124  1104597 (38028483) + DNA-X-5_DR        DNA/hAT                 645   1134    (87) 2010061  
   965   14.2 10.1  1.2  chr22              1104451  1104678 (38028402) C EnSpm-N2_DR       DNA/CMC-EnSpm         (845)   3170    2923 2010062 *
  1088   11.0  0.5  4.7  chr22              1104453  1104652 (38028428) + EnSpm-N25_DR      DNA/CMC-EnSpm           774    965  (3721) 2010063  
   747   14.2  2.8  2.4  chr22              1104653  1104705 (38028375) + Zisupton-7_DR     DNA/Zisupton          12264  12517  (4565) 2010064  
   226   13.9  1.4 16.7  chr22              1104680  1104748 (38028332) + DNA-X-5_DR        DNA/hAT                1162   1221     (0) 2010065 *
   312   15.4  0.0  0.0  chr22              1104783  1104834 (38028246) + DNA-N15_DR        DNA                      78    129   (276) 2010066 *
   374    8.2  0.0  0.0  chr22              1104803  1104851 (38028229) C DNA-N15_DR        DNA                   (276)    129      81 2010066  
   262   19.3  0.0  1.8  chr22              1104849  1104906 (38028174) C hAT-N53_DR        DNA/hAT-Ac?          (1946)   1734    1678 2010058 *
   396   11.1  9.4  6.4  chr22              1104904  1105009 (38028071) C DNA-N15_DR        DNA                   (272)    133      25 2010067  
   336   23.3  0.0  3.8  chr22              1105190  1105327 (38027753) + hAT-2n1_DR        DNA/hAT-Charlie         967   1099   (111) 2010068 *
   352    2.7  0.0  0.0  chr22              1105257  1105330 (38027750) C ENSPM-6_DR        DNA/CMC-EnSpm       (18594)  14022   13949 2010069  
   298    7.2  1.2  0.0  chr22              1105263  1105345 (38027735) + Zisupton-7_DR     DNA/Zisupton          11402  11485  (5597) 2010070 *
   338   28.7  3.3  1.9  chr22              1105768  1105920 (38027160) C SAT-26_DR         Satellite            (2437)   1446    1292 2010071 *
   872   14.5 14.9  0.4  chr22              1105788  1106009 (38027071) + Merlin-N3_DR      DNA/Merlin                1    254     (1) 2010072  
   727   17.2  1.2  3.6  chr22              1106240  1106408 (38026672) C ANGEL             DNA/Kolobok             (0)    309     145 2010073  
   501   17.9  8.0  7.5  chr22              1106409  1106434 (38026646) + TE-X-13_DR        Unknown                1118   1313  (1112) 2010074  
   824   14.6 19.9  0.0  chr22              1106541  1106745 (38026335) C TDR25             DNA/hAT-Charlie         (0)    611     366 2010075  
  3193    9.0 15.7 11.5  chr22              1106746  1107460 (38025620) C hAT-N178_DR       DNA/hAT-Ac              (1)   1706     965 2010076  
   429    9.1 19.3  0.0  chr22              1107500  1107587 (38025493) C hAT-N178B_DR      DNA/hAT-Ac           (1778)    105       1 2010077  
  1497   10.7 17.6  1.9  chr22              1107588  1107911 (38025169) C TDR25             DNA/hAT-Charlie       (237)    374       1 2010078  
  1837   17.4  4.8 11.4  chr22              1108337  1108894 (38024186) C DNA-8-28_DR       DNA/hAT-Tip100?        (57)    525       1 2010079  
   216   23.3  0.0 16.7  chr22              1109108  1109205 (38023875) + DNA-X-5_DR        DNA/hAT                 709    792   (429) 2010080  
   202   25.9  1.4  6.7  chr22              1109259  1109280 (38023800) C hAT-N131_DR       DNA/hAT-Ac           (1700)    364     231 2010081  
   337   24.4  0.8  0.0  chr22              1109281  1109293 (38023787) C Zisupton-6_DR     DNA/Zisupton        (13376)   8740    8678 2010082  
   417   16.5  0.0  0.0  chr22              1109294  1109390 (38023690) + hAT-2n1_DR        DNA/hAT-Charlie        1023   1119    (91) 2010083  
   239   27.1  2.7  3.6  chr22              1109302  1109315 (38023765) + Gypsy82-LTR_Dr    LTR/Gypsy               661    769   (575) 2010084 *
   254   19.8  1.0  5.4  chr22              1109316  1109411 (38023669) C EnSpm-N14_DR      DNA/CMC-EnSpm         (932)   3648    3557 2010085  
   213   22.9  0.0  0.0  chr22              1109604  1109651 (38023429) + DNA8-28_DR        DNA/hAT                6125   6172   (970) 2010086  
  1082   13.6 15.3  2.0  chr22              1109812  1110073 (38023007) C hAT-N177_DR       DNA/hAT-Tip100        (379)    591     296 2010087  
  1517   13.7  6.5  3.0  chr22              1110223  1110546 (38022534) C Mariner-N38_DR    DNA/TcMar-Tc1         (212)    335       1 2010088  
   230   20.2  1.6 14.8  chr22              1110449  1110570 (38022510) + hAT5-N2_DR        DNA/hAT-hAT5            807    914  (1671) 2010089 *
 19888    1.7  2.5  1.0  chr22              1111718  1114074 (38019006) C DNA9TA1_DR        DNA/TcMar-Tc1           (0)   3333     941 2010090  
  4756    0.7  0.9  0.0  chr22              1114073  1114614 (38018466) C DNA9TA1_DR        DNA/TcMar-Tc1        (2786)    547       1 2010090 *
   366   16.6 15.8  4.8  chr22              1114627  1114739 (38018341) + ANGEL             DNA/Kolobok              54    178   (131) 2010091  
  3538    9.4  8.0  0.0  chr22              1114740  1115316 (38017764) C LTR-16_DR-LTR     LTR                     (0)    769     147 2010092  
   334   11.6 11.8  3.8  chr22              1115315  1115406 (38017674) + DNA8-3C_DR        DNA/hAT-Tip100           76    127   (178) 2010093 *
  9741    2.2  2.4  0.1  chr22              1115407  1116577 (38016503) + DNA-2-4_DR        DNA                       1   1198   (201) 2010094  
  5013    5.1  6.3  1.1  chr22              1116591  1117268 (38015812) C TDR22B            DNA                   (532)    716       4 2010095  
   543   17.7 39.8  1.4  chr22              1117269  1117473 (38015607) C HarbingerN6B_DR   DNA/PIF-Harbinger     (439)    283       1 2010096  
   653   16.5 11.9  2.9  chr22              1117512  1117703 (38015377) + LTR1_DR           LTR/Gypsy?              435    643   (205) 2010097  
  1397   17.4  1.8 22.7  chr22              1117704  1118149 (38014931) + Gypsy116-LTR_DR   LTR/Gypsy                 1    370     (0) 2010098  
   592   20.6  0.0  1.0  chr22              1118150  1118245 (38014835) C DNA9-N2_DR        DNA                  (6627)   5844    5750 2010099 *
  2777    7.5  7.5  0.0  chr22              1118245  1118630 (38014450) + Harbinger-8N1_DR  DNA/PIF-Harbinger       141    555     (0) 2010100  
   202   14.7  0.0  0.0  chr22              1118603  1118636 (38014444) + EnSpm-N10_DR      DNA/CMC-EnSpm          2684   2717  (6591) 2010101 *
  2530   14.8 37.2  0.3  chr22              1118645  1119375 (38013705) C DIRS-10_DR        LTR/DIRS             (4722)   1041      51 2010102  
   262   13.2  0.0 13.0  chr22              1119368  1119428 (38013652) C Gypsy76-LTR_DR    LTR/Gypsy             (405)     55       2 2010103 *
  1969   12.2  6.3  2.0  chr22              1119470  1119847 (38013233) + hAT-N50B_DR       DNA/hAT-Ac              355    748     (0) 2010104  
   264    7.0  2.3  2.3  chr22              1119848  1119886 (38013194) C MuDR-2_DR         DNA/MULE-MuDR        (5022)  18911   18873 2010105  
   248   12.1  3.3  5.0  chr22              1119884  1119944 (38013136) + LTR1_DR           LTR/Gypsy?              789    848     (0) 2010106 *
   528   23.6 10.2  9.0  chr22              1121386  1121738 (38011342) C Copia-7-I_DR      LTR/Gypsy?           (1809)   1413    1057 2010107  
  2356   18.8  2.0  8.0  chr22              1124339  1124934 (38008146) + DIRS-15_DR        LTR/Ngaro              6493   7055    (14) 2010108  
  2835    8.0  0.0  5.6  chr22              1124983  1125432 (38007648) C HATN1_DR          DNA/hAT                 (1)    426       1 2010109  
   358   11.5  3.2  1.6  chr22              1126311  1126372 (38006708) C DNA6-1B_DR        DNA/hAT-hAT5          (651)    185     123 2010110 *
   582    0.0  0.0  0.0  chr22              1126318  1126382 (38006698) + L2-2_DRe          LINE/L2                4174   4238     (0) 2010111  
   213    3.9  0.0  0.0  chr22              1128901  1128913 (38004167) + IS3EU-3_DR        DNA/IS3EU              5343   5355  (4331) 2010112  
  2610    3.4  0.3  1.6  chr22              1128914  1129238 (38003842) C DNA8-4B_DR        DNA/hAT-Charlie         (0)    321       1 2010113  
  1821   17.7  1.1  1.4  chr22              1130919  1131273 (38001807) C DIRS-4N1-LTR_DR   LTR/Ngaro               (0)    354       1 2010114  
   499   18.4  0.0  0.0  chr22              1131587  1131673 (38001407) C Mariner-N8_DR     DNA/TcMar               (1)    228     142 2010115  
   472   20.3 43.9  0.0  chr22              1131674  1131853 (38001227) C HarbingerN4_DR    DNA/PIF-Harbinger       (1)    859     601 2010116  
   909   16.4  7.8  2.0  chr22              1131897  1132089 (38000991) C HarbingerN4_DR    DNA/PIF-Harbinger     (633)    227      24 2010116  
   847   11.0  1.6  0.0  chr22              1132092  1132218 (38000862) + hAT-N121_DR       DNA/hAT-Ac               31    159   (826) 2010117  
   310   23.6  9.9  7.9  chr22              1132219  1132379 (38000701) C HarbingerN1_DR    DNA/PIF-Harbinger     (481)    169       6 2010118  
   696   13.9  0.0  0.0  chr22              1132597  1132704 (38000376) + DNA8-12_DR        DNA                       1    108   (218) 2010119  
   499   12.8  3.9  0.0  chr22              1132693  1132770 (38000310) + DNA8-12_DR        DNA                     246    326     (0) 2010120 *
  2184   18.0  5.5  4.7  chr22              1133066  1133596 (37999484) C HarbingerN6B_DR   DNA/PIF-Harbinger       (0)    722     188 2010121  
   217   19.1  1.4  4.3  chr22              1133831  1133901 (37999179) C DNA-N38_DR        DNA                   (368)    255     187 2010122  
   203   21.5  0.0  5.4  chr22              1133921  1133979 (37999101) C DNA-N38_DR        DNA                   (522)    101      46 2010122  
   210   17.9  5.1  5.1  chr22              1134025  1134083 (37998997) C HarbingerN6B_DR   DNA/PIF-Harbinger     (663)     59       1 2010121  
   298   28.5 12.1  0.5  chr22              1134084  1134229 (37998851) + LTR-16_DR-LTR     LTR                     373    537   (232) 2010123  
   249   25.7  0.0 12.7  chr22              1134297  1134317 (37998763) + L2-33_DRe         LINE/L2                1310   1388    (60) 2010124  
   281   23.5  4.4  0.0  chr22              1134318  1134385 (37998695) + LINEX-2_DR        Retroposon              134    204   (340) 2010125  
  2097   14.9  3.4  2.7  chr22              1134408  1134855 (37998225) + EnSpm-N21_DR      DNA/CMC-EnSpm            29    479     (0) 2010126  
   415   19.3  0.9  7.0  chr22              1135046  1135151 (37997929) + DIRS-1D-LTR_DR    LTR/Ngaro               273    372   (229) 2010127 *
  1756   12.4  1.8  0.3  chr22              1135071  1135353 (37997727) + HE1_DR1           SINE/tRNA-V-RTE          96    382    (20) 2010128  
   270   10.3  0.0  0.0  chr22              1135376  1135414 (37997666) + SINE_DR1          SINE                    199    237    (21) 2010129  
   793   20.3 10.2  2.0  chr22              1135525  1135760 (37997320) C Harbinger-3N2_DR  DNA/PIF-Harbinger      (17)    255       1 2010130  
   203   16.2  0.0 12.0  chr22              1135910  1135993 (37997087) C hAT-N70_DR        DNA/hAT?              (639)    686     612 2010131 *
   301    9.5  1.6  0.6  chr22              1135925  1135997 (37997083) + ENSPM-6_DR        DNA/CMC-EnSpm         13941  13996 (18620) 2010132 *
   302   16.1  0.0  0.0  chr22              1135953  1136008 (37997072) C Helitron-2_DR     RC/Helitron          (3759)  23653   23598 2010133  
   481    9.3  9.3  0.0  chr22              1136032  1136117 (37996963) C Kolobok-N3_DR     DNA/Kolobok-T2?         (4)    366     273 2010134  
   364   25.4  5.4  4.2  chr22              1136152  1136431 (37996649) + DNA9-5_DR         DNA                    4072   4354   (573) 2010135 *
   618   18.4  9.4  3.7  chr22              1136218  1136420 (37996660) C Mariner-N31_DR    DNA/TcMar-Tc1          (44)    496     283 2010136 *
   667   18.8  1.9  0.0  chr22              1136283  1136436 (37996644) + ASAT_CY           Satellite                 1    157   (105) 2010137  
   382   20.9  4.4 13.9  chr22              1136421  1136442 (37996638) C hAT-N202_DR       DNA/hAT-Tip100        (966)    916     711 2010138 *
   495   15.0  1.8  0.0  chr22              1136780  1136892 (37996188) C MOSAT_DR          Satellite             (866)   1221    1107 2010139  
   342   19.1 20.3  0.1  chr22              1136801  1136855 (37996225) + Polinton-4_DR     DNA/Maverick          12319  12493  (7794) 2010140 *
   854   10.7  0.0  4.9  chr22              1137060  1137531 (37995549) + (TAGA)n           Simple_repeat             1    448     (0) 2010141  
   342   19.1 20.3  0.1  chr22              1137076  1137184 (37995896) + Polinton-4_DR     DNA/Maverick          12494  12851  (7436) 2010140 *
   941   17.3  0.0  0.0  chr22              1137185  1137219 (37995861) + (TGGA)n           Simple_repeat             1    329   (541) 2010142  
   387   15.5 23.2  0.5  chr22              1137220  1137616 (37995464) + Polinton-4_DR     DNA/Maverick          12315  12696  (7591) 2010143  
   235   31.0  1.3  0.6  chr22              1137542  1137597 (37995483) + Ginger1-N1_DR     DNA/Ginger-1           2246   2361   (297) 2010144 *
   309   12.2  2.4  2.4  chr22              1137598  1137614 (37995466) C Harbinger3_DR     DNA/PIF-Harbinger    (1496)   2103    2022 2010145  
   375    6.2  0.0  1.6  chr22              1137615  1137679 (37995401) + hAT-13_DR         DNA/hAT-Tip100         2469   2532   (270) 2010146 *
   941   17.3  0.0  0.0  chr22              1137617  1137670 (37995410) + (TGGA)n           Simple_repeat           330    870     (0) 2010142  
   305   20.1  4.1 14.4  chr22              1137670  1137791 (37995289) C EnSpm-15_DR       DNA/CMC-EnSpm       (10707)    747     637 2010147 *
   235   31.0  1.3  0.6  chr22              1137682  1137700 (37995380) + Ginger1-N1_DR     DNA/Ginger-1           2362   2405   (253) 2010144 *
   271   19.3  3.5  4.7  chr22              1137716  1137802 (37995278) + EnSpm-N37_DR      DNA/CMC-EnSpm          5632   5717   (930) 2010148  
   236   28.9  4.6  1.5  chr22              1138249  1138378 (37994702) C TDR16             DNA                     (1)    312     179 2010149 *
   577   15.3 11.8  1.8  chr22              1138368  1138520 (37994560) + L2-5_DRe          LINE/L2                2049   2216    (11) 2010150  
   641   13.0 13.3  2.2  chr22              1138537  1138701 (37994379) C TDR16             DNA                   (130)    183       1 2010149  
  1982   13.8  5.2  2.9  chr22              1138784  1139222 (37993858) + EnSpm-N21_DR      DNA/CMC-EnSpm            31    479     (0) 2010151  
  1491   10.8  3.3 41.9  chr22              1139319  1139925 (37993155) C DNA15TA1_DR       DNA/CMC-EnSpm           (0)    442       1 2010152  
   351    7.4  0.0  0.0  chr22              1139940  1139993 (37993087) C EnSpm-N21_DR      DNA/CMC-EnSpm         (331)    148      95 2010153  
   233    6.5  0.0  0.0  chr22              1139991  1140021 (37993059) C EnSpm-N21_DR      DNA/CMC-EnSpm         (436)     43      13 2010153 *
   216   18.8  1.6  0.0  chr22              1140066  1140129 (37992951) + Merlin-1_DR       DNA/Merlin             1019   1083  (9444) 2010154 *
   419    8.6  1.4  2.8  chr22              1140079  1140150 (37992930) C DNA9-3_DR         DNA/MULE-MuDR?       (1331)  10048    9978 2010155 *
  2013    8.1 23.0  5.6  chr22              1140100  1140543 (37992537) C Merlin-1_DR       DNA/Merlin           (8956)   1571    1055 2010156  
   572   16.3  6.4 13.8  chr22              1140310  1140573 (37992507) C MuDR-2N1_DR       DNA/MULE-MuDR        (7476)   4749    4503 2010157 *
   710   15.0  0.6  2.4  chr22              1140444  1140458 (37992622) + DNA9-3_DR         DNA/MULE-MuDR?         9474   9561  (1818) 2010158  
   745   11.1  0.7  0.7  chr22              1140459  1140603 (37992477) C EnSpm-N48_DR      DNA/CMC-EnSpm        (1681)   1897    1753 2010159  
   454   20.5  8.8  1.3  chr22              1140485  1140632 (37992448) C Penelope-1_DR     LINE/Penelope         (398)   4048    3890 2010160 *
   710   15.0  0.6  2.4  chr22              1140604  1140614 (37992466) + DNA9-3_DR         DNA/MULE-MuDR?         9562   9641  (1738) 2010158  
  4872   11.7  7.6  0.2  chr22              1140914  1141746 (37991334) + TDR2              DNA/TcMar-Tc1            44    937     (0) 2010161  
   912   13.0  0.0  4.5  chr22              1141994  1142154 (37990926) + DNA9-6_DR         DNA                    4441   4594  (3290) 2010162 *
  1933   13.7  7.6  1.9  chr22              1142024  1142379 (37990701) C DNA6-6_DR         DNA                  (6726)   4555    4180 2010163  
  1332   21.5  7.8  4.1  chr22              1142380  1142414 (37990666) + Mariner-N2_DR     DNA/TcMar              1367   1720  (2246) 2010164  
   767    8.3 30.1  0.0  chr22              1142429  1142584 (37990496) C DNA11TA1B_DR      DNA/CMC-EnSpm           (0)    203       1 2010165  
   234   21.8 16.4  6.4  chr22              1142585  1142629 (37990451) + Zisupton-7_DR     DNA/Zisupton           9709   9928  (7154) 2010166  
  2133   11.2 41.2  0.4  chr22              1142913  1143475 (37989605) + LOOPERN6B_DR      DNA/Kolobok-T2?           4    795     (1) 2010167  
   205   23.9  0.0  0.0  chr22              1143705  1143750 (37989330) C ACROBAT1          DNA/PIF               (101)   1278    1233 2010168  
  1049   12.6  9.8  0.0  chr22              1144011  1144193 (37988887) C Tc1-4_DR          DNA/TcMar-Tc1         (262)   1310    1110 2010169  
   326    7.1  0.0  0.0  chr22              1144192  1144233 (37988847) C Tc1-4_DR          DNA/TcMar-Tc1         (755)    817     776 2010169 *
  2603    9.0  6.0  5.5  chr22              1144275  1144778 (37988302) C TDR7              DNA                     (0)    541      36 2010170  
   784    9.5  6.8 10.6  chr22              1144907  1145082 (37987998) C DNA11TA1_DR       DNA/CMC-EnSpm          (27)    176       7 2010171  
   202   23.4  2.2 10.5  chr22              1145091  1145224 (37987856) + EnSpm-N4_DR       DNA/CMC-EnSpm            24    147    (65) 2010172  
  1800   11.8 12.6  0.8  chr22              1145235  1145567 (37987513) C Tc1-4_DR          DNA/TcMar-Tc1         (830)    742     371 2010169  
   307   26.1 21.9  1.1  chr22              1145697  1145851 (37987229) C ACROBAT1          DNA/PIF              (1192)    187       1 2010173  
   555   21.9 14.3  1.4  chr22              1146132  1146142 (37986938) C Polinton-4_DR     DNA/Maverick         (7586)  12701   12689 2010174  
   615    1.1  1.1  0.0  chr22              1146143  1146236 (37986844) + MOSAT_DR          Satellite              1105   1199   (888) 2010175 *
  1132    6.1  0.0  0.3  chr22              1146154  1146357 (37986723) + (TCTA)n           Simple_repeat             1    418     (0) 2010176  
   555   21.9 14.3  1.4  chr22              1146237  1146542 (37986538) C Polinton-4_DR     DNA/Maverick         (7586)  12688   12319 2010174 *
   274   23.8  1.9  2.8  chr22              1146358  1146573 (37986507) C HAT1_DR           DNA/hAT-Ac           (2645)    647     434 2010177 *
   382   20.3  0.0  0.0  chr22              1146455  1146499 (37986581) C hAT-13_DR         DNA/hAT-Tip100        (282)   2520    2393 2010178  
   409   10.8  3.6  0.0  chr22              1146500  1146582 (37986498) C Ginger1-N1_DR     DNA/Ginger-1          (277)   2381    2296 2010179  
   212   24.5  6.9  3.8  chr22              1146677  1146778 (37986302) C ENSPM-6_DR        DNA/CMC-EnSpm       (18562)  14054   13950 2010180  
   652   10.0  0.0  0.0  chr22              1147300  1147389 (37985691) C Harbinger-8N1_DR  DNA/PIF-Harbinger     (411)    144      55 2010181  
   285   12.6 24.1  0.0  chr22              1147323  1147409 (37985671) C hAT-N25_DR        DNA/hAT-Ac            (592)    237     130 2010182 *
   210   10.0  0.0  0.0  chr22              1147389  1147418 (37985662) + EnSpm-N10_DR      DNA/CMC-EnSpm          4593   4622  (4686) 2010183 *
  1176   21.1 13.4 17.8  chr22              1147433  1147710 (37985370) C DNA-1-3_DR        DNA/PIF-Harbinger       (0)    837     417 2010184  
  1867   15.4  1.9  1.2  chr22              1147711  1148032 (37985048) + Harbinger-N13_DR  DNA/PIF-Harbinger         1    324     (0) 2010185  
  1176   21.1 13.4 17.8  chr22              1148033  1148305 (37984775) C DNA-1-3_DR        DNA/PIF-Harbinger       (0)    416       1 2010184  
   437   17.1 16.1  6.1  chr22              1148459  1148638 (37984442) + TDR6              DNA                      16    212    (38) 2010186  
   202   11.1  0.0  2.8  chr22              1148607  1148643 (37984437) + Harbinger-N15_DR  DNA/PIF-Harbinger      1701   1736   (567) 2010187 *
   510   25.0  6.2  0.0  chr22              1148638  1148781 (37984299) + ANGEL             DNA/Kolobok              26    178   (131) 2010188  
   208    7.1  0.0  0.0  chr22              1148786  1148813 (37984267) C DNA2-16_DR        DNA                  (7982)  10069   10042 2010189  
   582   11.5 21.1  3.3  chr22              1148848  1149027 (37984053) C DNA9-3_DR         DNA/MULE-MuDR?        (798)  10581   10371 2010190  
   644   22.6  0.0  0.0  chr22              1149919  1150055 (37983025) C Rex1-19_DRe       LINE/Rex-Babar       (1151)    515     379 2010191  
  1553   15.9  8.2  3.0  chr22              1150090  1150125 (37982955) + ENSPM-6_DR        DNA/CMC-EnSpm          6615   6947 (25669) 2010192  
  1861   11.0  8.5  0.0  chr22              1150126  1150406 (37982674) + Harbinger-4N1C_DR DNA/PIF-Harbinger        55    359   (847) 2010193  
   733   16.2  0.0  3.9  chr22              1150403  1150537 (37982543) + Harbinger-4N1C_DR DNA/PIF-Harbinger      1052   1181    (25) 2010194 *
  2279   12.9  3.7  0.5  chr22              1153132  1153513 (37979567) + TE-X-1B_DR        DNA                      10    403  (1006) 2010195  
  2163   14.6  7.3 15.0  chr22              1153548  1154174 (37978906) + Gypsy10-LTR_DR    LTR/Gypsy               182    766   (875) 2010196  
  3977    5.7  0.6  0.0  chr22              1154213  1154718 (37978362) C Harbinger3N_DR    DNA/PIF-Harbinger       (0)   1144     636 2010197  
  3721    6.2  0.2  0.0  chr22              1154719  1155182 (37977898) C Harbinger-8N1_DR  DNA/PIF-Harbinger       (0)    555      91 2010198  
   254   26.4  0.0 13.6  chr22              1155295  1155386 (37977694) C MOSAT_DR          Satellite             (655)   1432    1352 2010199  
   205   20.0  0.0  0.0  chr22              1155608  1155642 (37977438) + TC1DR3B           DNA/TcMar-Tc1           855    889     (0) 2010200  
   258   28.2  3.5  0.0  chr22              1155644  1155654 (37977426) + ENSPM-6_DR        DNA/CMC-EnSpm         22381  22394 (10222) 2010201  
  1481    7.2  0.5  0.0  chr22              1155655  1155848 (37977232) C hAT-N4C_DR        DNA/hAT-Charlie         (0)    195       1 2010202  
  1258   16.6  0.0  0.0  chr22              1155849  1155871 (37977209) + TDR19             DNA/hAT-Charlie           1    217   (188) 2010203  
   286    8.9  6.7  0.0  chr22              1158401  1158445 (37974635) + Harbinger-2_DR    DNA/PIF-Harbinger         1     48  (4279) 2010204  
   265   18.9 14.3  3.5  chr22              1158402  1158478 (37974602) C Merlin-2_DR       DNA/Merlin           (9095)   4826    4742 2010205 *
   804   11.4  1.8  0.0  chr22              1158429  1158542 (37974538) C Harbinger-2_DR    DNA/PIF-Harbinger    (4211)    116       1 2010206  
   293   22.8  0.0  0.0  chr22              1158496  1158552 (37974528) + Merlin-2_DR       DNA/Merlin             4781   4837  (9084) 2010207 *
   254   26.4  0.0 13.6  chr22              1158775  1158866 (37974214) C MOSAT_DR          Satellite             (655)   1432    1352 2010208  
   212   22.9  0.0 12.7  chr22              1160236  1160275 (37972805) + EnSpm-N10_DR      DNA/CMC-EnSpm          7293   7323  (1985) 2010209  
   234   26.7  9.4  3.6  chr22              1160276  1160434 (37972646) C DNA-N37_DR        DNA                     (0)    667     500 2010210  
   352   26.6  0.0  0.0  chr22              1160442  1160550 (37972530) C DNA-N37_DR        DNA                   (556)    111       3 2010210  
   202   15.0  0.0  0.0  chr22              1160737  1160776 (37972304) C Mariner-N27_DR    DNA/TcMar-ISRm11        (1)   1185    1146 2010211  
  5488    8.3  2.9  1.9  chr22              1160780  1161674 (37971406) C DNA-6-N4_DR       DNA/IS3EU            (2973)    904       1 2010212  
  1480   18.4  0.9  1.6  chr22              1161677  1161996 (37971084) + Harbinger-N10_DR  DNA/PIF-Harbinger        11    328     (0) 2010213  
   418   26.4  3.8  2.7  chr22              1161997  1162047 (37971033) + ENSPM-6_DR        DNA/CMC-EnSpm         19556  19608 (13008) 2010214  
  1613    5.4  0.0 17.8  chr22              1162210  1162500 (37970580) + ERV1-N1-LTR_DR    LTR/ERV1                  1    247   (633) 2010215  
  3061    9.0 23.1  2.0  chr22              1162501  1163146 (37969934) + TDR13B2           DNA                       1    779     (0) 2010216  
  4742    4.7  0.8  2.2  chr22              1163147  1163796 (37969284) + ERV1-N1-LTR_DR    LTR/ERV1                240    880     (0) 2010215  
   254   19.2  0.0  0.0  chr22              1163882  1163933 (37969147) + TDR19             DNA/hAT-Charlie         150    201   (204) 2010217  
   241   21.1  0.0  0.0  chr22              1163888  1163939 (37969141) C hAT-N22B_DR       DNA/hAT-Ac            (539)    840     789 2010218 *
   258   22.4  0.0  0.0  chr22              1163959  1164007 (37969073) C DNA21TA1_DR       DNA/TcMar-Tc1         (490)     49       1 2010219  
   561   22.4  2.5  4.4  chr22              1165809  1165971 (37967109) C TE-X-7_DR         LINE?/Penelope?       (539)    300     141 2010220 *
  1071   13.9  1.6  1.1  chr22              1165837  1166025 (37967055) C SINE2-4_DR        SINE/tRNA-V-RTE         (0)    371     182 2010221  
   781   18.1  1.7  1.1  chr22              1166122  1166300 (37966780) + Kolobok-N10B_DR   DNA/Kolobok              10    189    (82) 2010222  
   269   19.3  1.5  5.3  chr22              1166560  1166696 (37966384) + Mariner-N29_DR    DNA/TcMar-ISRm11        339    470  (1295) 2010223 *
   448   11.1  0.1  5.4  chr22              1166573  1166700 (37966380) C HATN16_DR         DNA/hAT-Charlie        (83)    861     760 2010224 *
   561    7.1  0.0  0.0  chr22              1166611  1166695 (37966385) + DNA8-10_DR        DNA/hAT-Ac             1610   1694  (2324) 2010225  
   402    8.7  1.9  1.9  chr22              1166696  1166716 (37966364) C ERV1-7_DR-I       LTR/ERV1             (4923)   1780    1675 2010226  
   674   16.2  0.0  6.9  chr22              1166897  1167035 (37966045) + DNA6-6_DR         DNA                    7865   7994  (3287) 2010227 *
  2324   10.6  0.5  2.2  chr22              1166937  1167303 (37965777) + SINE2-4_DR        SINE/tRNA-V-RTE           8    368     (3) 2010228  
  1171   11.9  3.5  0.0  chr22              1167632  1167832 (37965248) C L2-5_DRe          LINE/L2                (17)   2210    2003 2010229  
   779    9.3  0.0  0.0  chr22              1168589  1168706 (37964374) C hAT-2n1_DR        DNA/hAT-Charlie         (4)   1206    1089 2010230  
   200   25.8  0.0  0.0  chr22              1168657  1168722 (37964358) + EnSpm-N14_DR      DNA/CMC-EnSpm          3597   3662   (918) 2010231 *
  3992    2.9  0.4  2.7  chr22              1168706  1169229 (37963851) C hAT-2_DR          DNA/hAT-Charlie      (2024)    512       1 2010232  
   216    8.8  0.0  2.9  chr22              1169895  1169929 (37963151) C DNA-AT-3_DR       DNA                   (589)   1426    1393 2010233  
   208   12.8  0.0  1.8  chr22              1171421  1171479 (37961601) C Zisupton-6_DR     DNA/Zisupton        (13684)   8432    8394 2010234  
   531   17.0  0.8 14.7  chr22              1172042  1172196 (37960884) C Zisupton-6_DR     DNA/Zisupton        (13283)   8833    8722 2010235  
   531   15.7  0.7  2.1  chr22              1172197  1172216 (37960864) C Harbinger1_DR     DNA/PIF-Harbinger    (1580)   2881    2811 2010236  
   683    3.2  1.1  0.0  chr22              1172217  1172309 (37960771) + hAT-2n1_DR        DNA/hAT-Charlie         978   1071   (139) 2010237  
   531   15.7  0.7  2.1  chr22              1172323  1172339 (37960741) C Harbinger1_DR     DNA/PIF-Harbinger    (1580)   2810    2741 2010236  
   531   17.0  0.8 14.7  chr22              1172340  1172457 (37960623) C Zisupton-6_DR     DNA/Zisupton        (13283)   8721    8635 2010235  
   766   12.4  9.8  1.7  chr22              1172467  1172630 (37960450) C HarbingerN3_DR    DNA/PIF-Harbinger       (0)   1064     888 2010238  
   373    9.4  1.5  3.1  chr22              1172659  1172724 (37960356) C HarbingerN3_DR    DNA/PIF-Harbinger     (941)    123      59 2010239  
  1306    7.9 11.7  2.9  chr22              1172729  1172950 (37960130) + SINE3-1a          SINE/5S-Deu-L2            1    241   (329) 2010240  
   252    3.0  0.0  5.9  chr22              1172954  1172989 (37960091) + SINE3-1a          SINE/5S-Deu-L2          371    404   (166) 2010240 *
   277   10.3  0.0  0.0  chr22              1172987  1173025 (37960055) C HarbingerN3_DR    DNA/PIF-Harbinger    (1024)     40       2 2010239  
   230   31.4  0.0  1.2  chr22              1173971  1174057 (37959023) + DNA-N22_DR        DNA                     144    229   (539) 2010241  
   243   18.8 20.2  2.2  chr22              1174068  1174181 (37958899) + DNA-8-31_DR       DNA/hAT-Ac              284    417     (8) 2010242  
  1101    4.8 12.3  2.1  chr22              1174184  1174353 (37958727) + TDR3B             DNA/hAT-Charlie           2    188     (5) 2010243  
   504   25.6  9.3 11.6  chr22              1174186  1174529 (37958551) C DNA8-26_DR        DNA                  (2790)   1740    1404 2010244 *
   830   21.3  1.0  2.5  chr22              1174455  1174661 (37958419) + hAT-N174_DR       DNA/hAT-Ac              360    563   (176) 2010245  
   474   11.1 10.3  0.0  chr22              1175088  1175204 (37957876) C hAT-N110_DR       DNA/hAT?              (554)    143      15 2010246  
   255   20.4  0.0  0.0  chr22              1175207  1175260 (37957820) C TE-X-16_DR        DNA/Crypton-A           (0)    353     300 2010247  
   366   12.3 12.6 11.9  chr22              1175293  1175467 (37957613) C hAT-N110_DR       DNA/hAT?              (451)    246      71 2010248  
   306   16.4  0.0  0.0  chr22              1175527  1175581 (37957499) C TE-X-16_DR        DNA/Crypton-A           (0)    353     299 2010247  
   269   19.6  5.7 14.8  chr22              1175608  1175835 (37957245) C hAT-N110_DR       DNA/hAT?              (451)    246      37 2010249  
   486   26.4  6.6 10.7  chr22              1176361  1177174 (37955906) + MOSAT_DR          Satellite                 7    790  (1297) 2010250  
   267   11.8  8.5  7.2  chr22              1177136  1177217 (37955863) C hAT-N47C_DR       DNA/hAT-Tip100       (1169)   1290    1208 2010251 *
   268   14.1  0.0  0.0  chr22              1177168  1177238 (37955842) + EnSpm-7_DR        DNA/CMC-EnSpm          7085   7155  (3879) 2010252  
   211   16.2  0.0  1.5  chr22              1177179  1177247 (37955833) + Polinton-4_DR     DNA/Maverick          17903  17970  (2317) 2010253 *
   274    2.6  0.0  0.0  chr22              1177679  1177716 (37955364) + DNA8-3C_DR        DNA/hAT-Tip100          268    305     (0) 2010254  
   531    1.6  0.0  0.0  chr22              1177717  1177777 (37955303) + LOOPERN2_DR       DNA/Kolobok-T2         1315   1375     (0) 2010255  
   287   16.1  0.0  3.6  chr22              1178053  1178110 (37954970) C HarbingerN6_DR    DNA/PIF-Harbinger       (2)    391     336 2010256  
   224   21.2 20.2  0.7  chr22              1178174  1178287 (37954793) C hAT-16_DR         DNA/hAT-Ac              (0)   2951    2816 2010257  
  2158    7.7 19.4  1.5  chr22              1178457  1178852 (37954228) C hAT-N21_DR        DNA/hAT-Charlie      (1262)    584     119 2010258  
   364   18.5  1.1  3.2  chr22              1178774  1178868 (37954212) C hAT-N61_DR        DNA/hAT-Tip100        (273)    252     160 2010259 *
  1501   11.8  7.3  6.0  chr22              1178853  1179195 (37953885) + HARBINGERN3B_DR   DNA/PIF-Harbinger       415    761   (323) 2010260  
  1831   10.8  5.6  6.5  chr22              1179197  1179554 (37953526) + BEL-61_DRe-LTR    LTR/Pao                   1    355     (0) 2010261  
   403   13.8  0.0  0.0  chr22              1179555  1179607 (37953473) + EnSpm-N25_DR      DNA/CMC-EnSpm          2465   2517  (2169) 2010262  
   370   19.6  1.9  1.9  chr22              1179540  1179643 (37953437) C IS3EU-1_DR        DNA/IS3EU            (1998)   6706    6603 2010263 *
  1303   21.9  1.1  1.9  chr22              1179551  1179948 (37953132) C Zisupton-6_DR     DNA/Zisupton        (13210)   8906    8391 2010264  
   793   11.5  0.0  0.0  chr22              1179949  1179980 (37953100) + (TG)n             Simple_repeat             1     46   (524) 2010265  
   877   21.0  0.0  1.1  chr22              1179981  1180163 (37952917) + Zisupton-6_DR     DNA/Zisupton           8764   8944 (13172) 2010266  
   793   11.5  0.0  0.0  chr22              1180164  1180519 (37952561) + (TG)n             Simple_repeat            47    570     (0) 2010265  
   360   22.9  0.0  2.1  chr22              1180446  1180543 (37952537) + DNA6-6_DR         DNA                    9935  10030  (1251) 2010267 *
  1704    9.6  2.5  4.7  chr22              1180510  1180794 (37952286) + HarbingerN3_DR    DNA/PIF-Harbinger       786   1064     (0) 2010268  
   384   17.7  1.1  4.2  chr22              1181210  1181322 (37951758) C ERV1-N3-I_DR      LTR/ERV1              (824)   3767    3699 2010269  
   345   18.1  0.8  4.0  chr22              1181323  1181545 (37951535) + Zisupton-7_DR     DNA/Zisupton          11362  11536  (5546) 2010270  
   384   17.7  1.1  4.2  chr22              1181546  1181734 (37951346) C ERV1-N3-I_DR      LTR/ERV1              (824)   3698    3583 2010269  
   256   19.2  1.2  3.8  chr22              1181674  1181835 (37951245) + Zisupton-7_DR     DNA/Zisupton          11377  11534  (5548) 2010271 *
   361   18.6  0.7  8.5  chr22              1181735  1181926 (37951154) + (TG)n             Simple_repeat             3    662     (0) 2010272  
   205   23.0  1.4  3.6  chr22              1182263  1182402 (37950678) C Polinton-1_DR     DNA/Maverick          (749)  17736   17600 2010273 *
   267   21.0  0.5  5.8  chr22              1182281  1182302 (37950778) + Zisupton-7_DR     DNA/Zisupton          11368  11527  (5554) 2010274  
   202   20.3  0.5  7.5  chr22              1182303  1182488 (37950592) C ERV1-N3-I_DR      LTR/ERV1              (825)   3766    3593 2010275  
  8411    6.6  1.5  1.1  chr22              1182734  1183964 (37949116) C TDR1              DNA/TcMar-Tc1           (0)   1236       1 2010276  
   760    3.2  0.0  0.0  chr22              1184247  1184340 (37948740) + DNA8-26_DR        DNA                    2824   2917  (1613) 2010277  
  4366    8.1  6.7  0.8  chr22              1184389  1185071 (37948009) C DIRS-N2_DR        LTR/Ngaro            (1529)   4500    3778 2010278  
  3367    5.5 16.8  0.0  chr22              1185154  1185677 (37947403) + EXPANDER1_DR      LINE/RTE-BovB          2692   3303    (62) 2010279  
  2115   11.9  6.3  0.5  chr22              1185681  1186027 (37947053) C DNA-N17_DR        DNA                     (0)    367       1 2010280  
   280   14.6  0.0  0.0  chr22              1186028  1186066 (37947014) + EXPANDER1_DR      LINE/RTE-BovB          3304   3342    (23) 2010279  
   688   18.5 11.1 11.8  chr22              1186110  1186415 (37946665) C DNA8-3C_DR        DNA/hAT-Tip100          (0)    305       2 2010281  
  4660    4.6  3.5  0.0  chr22              1187933  1188561 (37944519) + TC1DR3B           DNA/TcMar-Tc1           135    785   (104) 2010282  
   673    8.2  1.0  0.0  chr22              1188552  1188648 (37944432) + TC1DR3            DNA/TcMar-Tc1          1056   1153    (72) 2010283 *
   668   10.0  4.0  0.0  chr22              1188696  1188795 (37944285) C Harbinger-N13_DR  DNA/PIF-Harbinger     (219)    105       2 2010284  
   499   13.9  0.0  1.2  chr22              1188796  1188871 (37944209) + Merlin-2_DR       DNA/Merlin             4826   4900  (9021) 2010285 *
   613    4.0  0.0  0.0  chr22              1188798  1188872 (37944208) + TC1DR3            DNA/TcMar-Tc1          1151   1225     (0) 2010286  
   274   11.9  0.0  0.0  chr22              1188838  1188879 (37944201) C DNA8-26_DR        DNA                  (2990)   1540    1499 2010287 *
  1558    5.4 38.1  0.0  chr22              1189393  1189686 (37943394) + DNA-2-2_DR        DNA                       2    407     (0) 2010288  
   202   18.9  2.2  3.7  chr22              1190434  1190570 (37942510) + EnSpm-N48_DR      DNA/CMC-EnSpm          1645   1779  (1799) 2010289  
  1484   22.5  8.0  9.4  chr22              1191008  1191179 (37941901) + CryptonV-N5_DR    DNA/Crypton-V         15341  16116  (8417) 2010290  
  2952   11.5 15.3  2.6  chr22              1191180  1191793 (37941287) + HATN2_DR          DNA/hAT                 530   1219     (0) 2010291  
   243   18.9  3.8  0.0  chr22              1194143  1194195 (37938885) + TE-X-20_DR        Unknown                   1     55   (483) 2010292  
   703   15.6  4.2  0.7  chr22              1194215  1194356 (37938724) C TE-X-20_DR        Unknown               (391)    147       1 2010293  
   314    9.3  0.0  1.9  chr22              1195235  1195289 (37937791) + L2-5_DRe          LINE/L2                2174   2227     (0) 2010294  
   272   30.2  1.8  0.6  chr22              1195415  1195524 (37937556) C Harbinger-N28_DR  DNA/PIF-Harbinger       (0)    681     565 2010295 *
  2927   22.2  4.1  8.6  chr22              1195510  1196013 (37937067) C Helitron-N5B_DR   RC/Helitron          (1001)    646     330 2010296  
  2055   26.7  2.8  7.6  chr22              1196014  1197175 (37935905) C MOSAT_DR          Satellite             (975)   1112       3 2010297  
  2927   22.2  4.1  8.6  chr22              1197176  1197585 (37935495) C Helitron-N5B_DR   RC/Helitron          (1001)    329      71 2010296  
   346   17.3  6.2  0.0  chr22              1197674  1197754 (37935326) C Polinton-1N1_DR   DNA/Maverick        (12210)   3259    3174 2010298  
   207   19.4  0.0  0.0  chr22              1197998  1198033 (37935047) + DNA-TA-5_DR       DNA/TcMar-Tigger        410    445   (513) 2010299  
   200   20.6  5.2  4.1  chr22              1198390  1198416 (37934664) C Polinton-1_DR     DNA/Maverick          (786)  17699   17603 2010300 *
   218   15.5  0.0  1.7  chr22              1198415  1198473 (37934607) C hAT-N47C_DR       DNA/hAT-Tip100       (1195)   1264    1207 2010301  
   214   18.8  1.4  0.0  chr22              1198417  1198485 (37934595) + Polinton-4_DR     DNA/Maverick          17083  17152  (3135) 2010302 *
   207   16.4  3.3  0.0  chr22              1198433  1198493 (37934587) + LOOPERN2_DR       DNA/Kolobok-T2          850    912   (463) 2010303 *
   394    7.1  0.0  0.0  chr22              1200955  1201038 (37932042) C EnSpm-N14_DR      DNA/CMC-EnSpm         (925)   3655    3572 2010304  
   349    4.5  3.4  0.0  chr22              1200966  1201054 (37932026) + Polinton-4_DR     DNA/Maverick          17104  17195  (3092) 2010305 *
   325   13.2  2.5  5.1  chr22              1201220  1201299 (37931781) + CryptonV-N6_DR    DNA/Crypton-V           485    562     (0) 2010306  
   590   11.5 13.0  0.7  chr22              1206292  1206417 (37926663) C TDR16             DNA                     (4)    309     168 2010307  
  1721   13.4  6.0  0.0  chr22              1206418  1206715 (37926365) + DNA8-2_DR         DNA/hAT-Tip100?           1    316   (508) 2010308  
  2071    7.3  8.6  0.0  chr22              1206717  1207018 (37926062) C Harbinger-N10_DR  DNA/PIF-Harbinger       (0)    328       1 2010309  
  1831   13.5 19.9  1.5  chr22              1207019  1207447 (37925633) + DNA8-2_DR         DNA/hAT-Tip100?         316    824     (0) 2010310  
   604    7.2 10.3  0.0  chr22              1207465  1207561 (37925519) C TDR16             DNA                   (169)    144      38 2010307  
   447   13.3 15.3  6.8  chr22              1207562  1207601 (37925479) C CryptonV-N4_DR    DNA/Crypton-V       (12255)   1238    1091 2010311  
  2348    7.7  4.8  1.6  chr22              1207698  1208054 (37925026) C SINE2-3_DR        SINE/tRNA-V-RTE         (0)    368       1 2010312  
  1411   13.7  4.3 14.6  chr22              1208055  1208096 (37924984) C CryptonV-2_DR     DNA/Crypton-V        (1019)  20792   20786 2010313  
  1808   15.9 20.0  2.1  chr22              1208262  1208782 (37924298) + DIRS-1-LTR_DR     LTR/Ngaro                 2    600    (22) 2010314  
   223   20.5  2.6 22.1  chr22              1208813  1208940 (37924140) C EnSpm-N10_DR      DNA/CMC-EnSpm        (1964)   7344    7200 2010315  
   261    3.9  0.0  2.0  chr22              1208941  1208992 (37924088) C DNA-N4_DR         DNA                   (310)    732     682 2010316 *
   322   14.5 14.5  0.0  chr22              1208956  1209072 (37924008) + Gypsy-31-LTR_DR   LTR/Gypsy                95    228   (726) 2010317  
   223   20.5  2.6 22.1  chr22              1208993  1209006 (37924074) C EnSpm-N10_DR      DNA/CMC-EnSpm        (1964)   7199    7182 2010315 *
  1910   10.1 18.0  1.6  chr22              1209029  1209412 (37923668) C SINE3-1a          SINE/5S-Deu-L2          (5)    565     120 2010318  
   799    6.3  0.9  0.0  chr22              1209445  1209555 (37923525) C TDR2              DNA/TcMar-Tc1         (687)    250     139 2010319  
   288   23.5 11.1  2.6  chr22              1209577  1209720 (37923360) + hAT-27N1_DR       DNA/hAT-Ac              576    731     (0) 2010320  
   852    9.4  0.0  0.8  chr22              1211857  1212871 (37920209) + SAT-4_DR          Satellite                 1   1006     (0) 2010321  
   216   10.8  5.3 15.8  chr22              1213126  1213239 (37919841) C EnSpm-N36_DR      DNA/CMC-EnSpm        (1925)   1300    1250 2010322  
   283   14.0  0.0  6.3  chr22              1213593  1213676 (37919404) C Polinton-1_DR     DNA/Maverick         (1288)  17197   17119 2010323  
   236   14.8  0.0  6.8  chr22              1213594  1213687 (37919393) C Gypsy-31-LTR_DR   LTR/Gypsy             (787)    167      80 2010324 *
   270   15.1  2.3  1.1  chr22              1213609  1213695 (37919385) C EnSpm-N14_DR      DNA/CMC-EnSpm         (933)   3647    3560 2010325  
   240   15.9  1.8  8.7  chr22              1213696  1213718 (37919362) + Polinton-4N1_DR   DNA/Maverick           4722   4824  (5612) 2010326  
   227   20.4 11.7  2.7  chr22              1213719  1213779 (37919301) C DNA-N43_DR        DNA/TcMar-Fot1        (338)    716     531 2010327 *
   290   14.4  0.5 12.4  chr22              1213766  1213883 (37919197) C ERV1-N3-I_DR      LTR/ERV1              (810)   3781    3606 2010328  
   492    7.0  0.0  9.7  chr22              1213884  1213962 (37919118) + Helitron-2_DR     RC/Helitron           23600  23671  (3741) 2010329  
   217   21.8  1.4  2.9  chr22              1213902  1214043 (37919037) + Zisupton-7_DR     DNA/Zisupton          11396  11535  (5547) 2010330 *
   216   23.6  6.5  7.7  chr22              1214019  1214294 (37918786) C EnSpm-21_DR       DNA/CMC-EnSpm        (2168)   6982    6710 2010331 *
   708   16.4  0.9  4.4  chr22              1214671  1214935 (37918145) + EnSpm-N48_DR      DNA/CMC-EnSpm          1748   1956  (1622) 2010332 *
   927   23.9  1.6 12.4  chr22              1214674  1214719 (37918361) C Zisupton-6_DR     DNA/Zisupton        (13171)   8945    8922 2010333  
   730   12.7  2.7  0.0  chr22              1214720  1214869 (37918211) C Ginger1-N1_DR     DNA/Ginger-1         (2217)    441     288 2010334 *
  1136    1.1  0.0  0.0  chr22              1214742  1214921 (37918159) + (TAGA)n           Simple_repeat             1    180     (0) 2010335  
   927   23.9  1.6 12.4  chr22              1214922  1215931 (37917149) C Zisupton-6_DR     DNA/Zisupton        (13171)   8921    8386 2010333  
   200   23.8  3.0  3.9  chr22              1215818  1215948 (37917132) C Gypsy-31-LTR_DR   LTR/Gypsy             (787)    167      38 2010336 *
   222    9.3  2.2  4.5  chr22              1216156  1216200 (37916880) + HATN10B_DR        DNA/hAT-Ac              453    496   (112) 2010337  
  1025   12.7  0.0  1.2  chr22              1216257  1216423 (37916657) C Kolobok-N1_DR     DNA/Kolobok-T2?        (37)    762     598 2010338  
   756   18.4 11.1  0.9  chr22              1216448  1216645 (37916435) C Kolobok-N1_DR     DNA/Kolobok-T2?       (355)    444     227 2010338  
  2359   11.0  8.1  0.0  chr22              1216666  1217047 (37916033) C DNA2-15_DR        DNA/hAT-Ac            (111)    419       7 2010339  
   479   10.0 10.0  0.0  chr22              1217060  1217139 (37915941) + Kolobok-N1_DR     DNA/Kolobok-T2?         577    664   (135) 2010340  
  5227    8.6  3.2  3.4  chr22              1217140  1218023 (37915057) C DNA8-4A_DR        DNA/hAT-Charlie         (0)    919      38 2010341  
 10543    2.9  8.6  0.6  chr22              1218024  1219366 (37913714) + DNA8-9_DR         DNA/hAT-Ac                1   1451     (0) 2010342  
   385    2.2  0.0  0.0  chr22              1219367  1219411 (37913669) C DNA8-4A_DR        DNA/hAT-Charlie       (874)     45       1 2010343  
   329    4.9  0.0  0.0  chr22              1219412  1219447 (37913633) C Kolobok-N1_DR     DNA/Kolobok-T2?       (660)    139     104 2010338  
   222   17.8  2.7  1.3  chr22              1219484  1219557 (37913523) C hAT-N110_DR       DNA/hAT?              (358)    339     265 2010344  
   418   20.2 27.5  2.5  chr22              1219558  1219750 (37913330) C HATN8_DR          DNA/Zisupton            (0)    255      16 2010345  
   403   11.1  0.0  0.0  chr22              1219813  1219875 (37913205) C hAT-N66_DR        DNA/hAT-Charlie         (6)    189     127 2010346  
   257   13.0  2.2  0.0  chr22              1219879  1219924 (37913156) C hAT-N66_DR        DNA/hAT-Charlie       (148)     47       1 2010346  
   215   16.7  0.0  2.1  chr22              1219925  1219973 (37913107) C Kolobok-N1_DR     DNA/Kolobok-T2?       (747)     52       5 2010338  
  4758   14.2  4.4 16.0  chr22              1220248  1221629 (37911451) + DNA-X-4_DR        DNA                       2   1245     (0) 2010347  
  1972   12.6  0.3  0.0  chr22              1221649  1221942 (37911138) C Harbinger-N13_DR  DNA/PIF-Harbinger       (6)    318      24 2010348  
   207   10.0  0.0  0.0  chr22              1222008  1222036 (37911044) + DNA-X-8_DR        DNA                       1     29   (883) 2010349  
  3576   10.4 17.3  1.0  chr22              1222037  1222707 (37910373) C TDR13B2           DNA                     (0)    779       1 2010350  
  1311   12.9  3.7  3.7  chr22              1222708  1222948 (37910132) + DNA-X-8_DR        DNA                      22    262   (650) 2010351  
  1777    7.7  0.0  0.0  chr22              1223657  1223889 (37909191) + L2-1_DR           LINE/L2                3978   4210   (775) 2010352  
   606    8.7  2.8  4.7  chr22              1223889  1223996 (37909084) C L1-100_DR         LINE/L1                 (4)   2993    2888 2010353 *
  1879   11.9  1.7  1.7  chr22              1224003  1224302 (37908778) + L2-5_DRe          LINE/L2                1838   2137    (90) 2010354 *
  2551    7.2  1.8  1.6  chr22              1224298  1224679 (37908401) + Mariner-N38_DR    DNA/TcMar-Tc1           165    547     (0) 2010355  
   412   19.7  4.6  2.6  chr22              1224680  1224715 (37908365) + Merlin-1_DR       DNA/Merlin             2172   2210  (8317) 2010356  
   266   13.0  0.0  1.9  chr22              1224678  1224732 (37908348) + EnSpm-6N1_DR      DNA/CMC-EnSpm          1492   1545  (7691) 2010357 *
  3001   10.1  7.9  1.4  chr22              1225001  1225531 (37907549) C DNA8-7_DR         DNA/hAT-Ac              (0)    584      20 2010358  
  2853    1.8  0.3  0.3  chr22              1225553  1225887 (37907193) + SINE3-1a          SINE/5S-Deu-L2           29    363   (207) 2010359  
   319    0.0  0.0  0.0  chr22              1225895  1225932 (37907148) + SINE3-1a          SINE/5S-Deu-L2          532    569     (1) 2010359  
   228    0.0  0.0  0.0  chr22              1225931  1225956 (37907124) C DNA8-7_DR         DNA/hAT-Ac            (558)     26       1 2010360 *
   273   12.2  6.1  0.0  chr22              1225933  1225943 (37907137) C EnSpm-N48B_DR     DNA/CMC-EnSpm        (5626)   1333    1282 2010361  
   624    8.7  0.0  4.3  chr22              1225988  1226083 (37906997) + DNA-N37_DR        DNA                     536    627    (40) 2010362  
   782   13.2  4.1  0.7  chr22              1226130  1226261 (37906819) C DNA11TA1_DR       DNA/CMC-EnSpm          (23)    180      44 2010363  
  3697    8.8  7.0  1.4  chr22              1226262  1226851 (37906229) + DIRS-1-LTR_DR     LTR/Ngaro                 1    622     (0) 2010364  
   217   18.4  0.0  0.0  chr22              1226852  1226882 (37906198) C DNA11TA1B_DR      DNA/CMC-EnSpm         (164)     39       9 2010365  
   436   19.7 10.8  1.3  chr22              1227129  1227267 (37905813) + hAT-N110_DR       DNA/hAT?                377    528   (169) 2010366  
   608   19.5  5.5  0.0  chr22              1227292  1227305 (37905775) + CryptonV-N4_DR    DNA/Crypton-V          8871   9005  (4488) 2010367  
   781    9.7  2.6  0.0  chr22              1227306  1227419 (37905661) + SINE2-5_DR        SINE/tRNA-V-RTE           6    122   (160) 2010368  
   768    9.0  1.8  0.0  chr22              1227434  1227544 (37905536) + SINE_DR1          SINE                    142    254     (4) 2010369  
   201   10.7  6.8  5.0  chr22              1227541  1227599 (37905481) C Helitron-2_DR     RC/Helitron         (21987)   5425    5366 2010370 *
   210   24.1  0.0  1.9  chr22              1227553  1227607 (37905473) C TDR17B            DNA/Sola-1            (961)    585     532 2010371  
   209   26.1  0.0  0.0  chr22              1228475  1228520 (37904560) + BEL31-I_DR        LTR/Pao                3626   3671  (3078) 2010372  
  4212    4.6  0.0  9.3  chr22              1229395  1230017 (37903063) C SINE3-1a          SINE/5S-Deu-L2          (0)    570       1 2010373  
  5994    5.7  6.3  4.6  chr22              1230527  1231444 (37901636) + Mariner-N25_DR    DNA/TcMar-ISRm11          1    933     (0) 2010374  
   233   31.7  0.0  0.0  chr22              1231558  1231639 (37901441) + (CGGA)n           Simple_repeat             3     84     (0) 2010375  
   304   11.5  5.0  2.4  chr22              1231746  1231825 (37901255) + HATN11B_DR        DNA/hAT                 422    503   (187) 2010376  
   205   23.8 24.0  5.8  chr22              1231777  1231968 (37901112) + hAT-N35B_DR       DNA/hAT-Ac              690    914   (698) 2010377 *
   285   14.3  1.5  6.2  chr22              1231903  1231969 (37901111) C EnSpm-7_DR        DNA/CMC-EnSpm        (3844)   7190    7127 2010378  
   284   23.4  0.0  2.6  chr22              1231937  1232015 (37901065) C TDR8B             DNA/hAT-Ac            (278)    685     609 2010379 *
   250   12.3  0.0 13.8  chr22              1232278  1232343 (37900737) C EnSpm-N36_DR      DNA/CMC-EnSpm        (1925)   1300    1243 2010380 *
   332   14.3  0.0  2.2  chr22              1232293  1232385 (37900695) C Helitron-2_DR     RC/Helitron         (21299)   6113    6023 2010381 *
   857   16.6  0.5  6.9  chr22              1232311  1232510 (37900570) C DNA-N43_DR        DNA/TcMar-Fot1        (336)    718     531 2010382  
   587   20.7  0.7 11.4  chr22              1232357  1232400 (37900680) C DNA-N43_DR        DNA/TcMar-Fot1        (336)    718     611 2010383 *
   325   15.8  0.0 12.6  chr22              1232401  1232596 (37900484) C ERV1-N3-I_DR      LTR/ERV1              (824)   3767    3594 2010384 *
   891   16.8  3.4  6.6  chr22              1232474  1232738 (37900342) C DNA-N43_DR        DNA/TcMar-Fot1        (333)    721     538 2010385  
   315   23.3  7.1  5.0  chr22              1232511  1233570 (37899510) C EnSpm-21_DR       DNA/CMC-EnSpm        (2172)   6977    6113 2010386 *
   587   20.7  0.7 11.4  chr22              1232597  1232632 (37900448) C DNA-N43_DR        DNA/TcMar-Fot1        (336)    610     517 2010383  
   668   23.2  0.2  4.2  chr22              1232633  1232738 (37900342) + (TG)n             Simple_repeat             1    618   (999) 2010387  
   316   11.0  0.0 25.1  chr22              1232739  1232957 (37900123) C ERV1-N3-I_DR      LTR/ERV1              (824)   3767    3593 2010388  
   668   23.2  0.2  4.2  chr22              1232958  1233025 (37900055) + (TG)n             Simple_repeat           619   1012   (605) 2010387 *
   891   16.8  3.4  6.6  chr22              1232958  1232986 (37900094) C DNA-N43_DR        DNA/TcMar-Fot1        (333)    537     517 2010385  
   892   18.0  0.3  9.2  chr22              1233026  1233061 (37900019) C DNA-N43_DR        DNA/TcMar-Fot1        (333)    721     627 2010389  
  1030   11.2  0.0 13.4  chr22              1233062  1233350 (37899730) C ERV1-N3-I_DR      LTR/ERV1              (825)   3766    3584 2010390  
   476   21.7  0.0  3.8  chr22              1233215  1233377 (37899703) + Zisupton-7_DR     DNA/Zisupton          11377  11533  (5549) 2010391 *
   892   18.0  0.3  9.2  chr22              1233378  1233411 (37899669) C DNA-N43_DR        DNA/TcMar-Fot1        (333)    626     530 2010389  
   668   23.2  0.2  4.2  chr22              1233412  1233445 (37899635) + (TG)n             Simple_repeat          1013   1206   (411) 2010387  
   306   31.9  0.0 10.9  chr22              1233446  1233711 (37899369) + (CGTG)n           Simple_repeat             1    236     (0) 2010392 *
   381   23.0  2.0 10.3  chr22              1233563  1233581 (37899499) C ERV1-N3-I_DR      LTR/ERV1              (826)   3765    3683 2010393  
   498   26.3  0.6  2.5  chr22              1233582  1233741 (37899339) + Zisupton-7_DR     DNA/Zisupton          11378  11534  (5548) 2010394  
   442   20.8  0.0  8.5  chr22              1233720  1233898 (37899182) + Zisupton-7_DR     DNA/Zisupton          11377  11541  (5541) 2010394 *
   381   23.0  2.0 10.3  chr22              1233742  1233761 (37899319) C ERV1-N3-I_DR      LTR/ERV1              (826)   3682    3582 2010393 *
   609   18.8  1.4 17.4  chr22              1233765  1233977 (37899103) C DNA-N43_DR        DNA/TcMar-Fot1        (337)    717     534 2010395  
   400   22.9  1.2  3.2  chr22              1233820  1233927 (37899153) C ERV1-N3-I_DR      LTR/ERV1              (825)   3766    3640 2010396 *
   317   25.4  0.6  1.1  chr22              1233928  1234102 (37898978) + Zisupton-7_DR     DNA/Zisupton          11364  11537  (5545) 2010397 *
   668   23.2  0.2  4.2  chr22              1233978  1234041 (37899039) + (TG)n             Simple_repeat          1207   1617     (0) 2010387  
   205   20.2  0.0  0.0  chr22              1234076  1234154 (37898926) + Polinton-4_DR     DNA/Maverick          17101  17179  (3108) 2010398 *
   400   22.9  1.2  3.2  chr22              1234103  1234142 (37898938) C ERV1-N3-I_DR      LTR/ERV1              (825)   3639    3591 2010396  
   211   16.9  1.2 11.0  chr22              1234260  1234339 (37898741) C DNA-N4_DR         DNA                   (288)    754     682 2010399 *
   241   19.6  3.1  4.2  chr22              1234287  1234382 (37898698) + ERV1-N3-I_DR      LTR/ERV1               3585   3679   (912) 2010400 *
   276   10.6  5.2 18.4  chr22              1234296  1234315 (37898765) C ENSPM-6_DR        DNA/CMC-EnSpm       (17672)  14944   14884 2010401  
   229   14.2 10.1  2.4  chr22              1234316  1234394 (37898686) + hAT-N47C_DR       DNA/hAT-Tip100         1207   1291  (1168) 2010402  
   276   10.6  5.2 18.4  chr22              1234395  1234411 (37898669) C ENSPM-6_DR        DNA/CMC-EnSpm       (17672)  14883   14824 2010401  
   375   10.1  0.0  1.1  chr22              1234494  1234583 (37898497) + Gypsy-31-LTR_DR   LTR/Gypsy                77    165   (789) 2010403  
   208   19.4  1.5  0.0  chr22              1234526  1234592 (37898488) C TDR8B             DNA/hAT-Ac            (262)    701     634 2010404 *
   201   26.8  7.6  5.6  chr22              1236062  1236219 (37896861) + Helitron-N5_DR    RC/Helitron            4433   4593  (4916) 2010405  
   203   13.7  1.9  1.9  chr22              1236487  1236538 (37896542) C ENSPM-6_DR        DNA/CMC-EnSpm       (17727)  14889   14838 2010401  
   508   15.7  0.0  0.0  chr22              1237113  1237201 (37895879) + HATN8_DR          DNA/Zisupton              4     92   (163) 2010406 *
  1487   22.5  1.9 14.4  chr22              1237178  1238554 (37894526) + DNA6-2_DR         DNA                      52   1169  (1365) 2010407  
  1369   14.3  0.0  0.0  chr22              1238520  1238728 (37894352) + HATN8_DR          DNA/Zisupton             46    254     (1) 2010408 *
   258   17.6  1.4  1.4  chr22              1240175  1240243 (37892837) C hAT-N182_DR       DNA/hAT-Ac           (1135)    825     757 2010409  
   218   17.9  1.8  0.0  chr22              1240197  1240252 (37892828) + hAT-N35B_DR       DNA/hAT-Ac              865    921   (691) 2010410 *
   513   23.5  1.1  8.1  chr22              1240213  1240397 (37892683) + Zisupton-6_DR     DNA/Zisupton           8395   8567 (13549) 2010411  
   243    8.1 22.1  0.0  chr22              1240329  1240414 (37892666) C Gypsy82-LTR_Dr    LTR/Gypsy             (630)    715     611 2010412 *
   327   14.5  1.3  0.0  chr22              1240342  1240417 (37892663) C EnSpm-9_DR        DNA/CMC-EnSpm        (7647)    973     897 2010413  
   218   18.3 13.0  5.0  chr22              1240346  1240362 (37892718) C hAT-N185_DR       DNA/hAT?              (506)    454     396 2010414 *
   305    8.4  0.0 10.0  chr22              1240363  1240428 (37892652) + EnSpm-N36_DR      DNA/CMC-EnSpm          1246   1305  (1920) 2010415  
   289   15.6  0.0  0.0  chr22              1240559  1240603 (37892477) C EnSpm-9_DR        DNA/CMC-EnSpm        (7860)    760     716 2010413  
   282   11.4 17.7  0.0  chr22              1240688  1240766 (37892314) C DNA7-N1_DR        DNA/Zisupton         (1064)   9353    9286 2010416  
   234    7.7  5.8  0.0  chr22              1240722  1240773 (37892307) + Polinton-1_DR     DNA/Maverick          17589  17643   (842) 2010417 *
   269   23.0 12.4  3.5  chr22              1240731  1240763 (37892317) C Polinton-4_DR     DNA/Maverick         (3418)  16869   16781 2010418  
   347    1.7 32.2  0.0  chr22              1240764  1240822 (37892258) C TDR2              DNA/TcMar-Tc1           (0)    937     860 2010419 *
   444    3.6  0.0  0.0  chr22              1240822  1240876 (37892204) C TDR2              DNA/TcMar-Tc1         (881)     56       2 2010420  
   368   19.4  0.0  0.0  chr22              1240877  1240931 (37892149) + DNA-2-32_DR       DNA/CMC-EnSpm?         5492   5546  (3236) 2010421 *
   771    4.7  0.0  0.0  chr22              1240876  1240982 (37892098) + Merlin-1_DR       DNA/Merlin             1073   1179  (9348) 2010422  
   269   23.0 12.4  3.5  chr22              1240877  1240915 (37892165) C Polinton-4_DR     DNA/Maverick         (3418)  16780   16669 2010418 *
  1833    3.9  0.0  1.2  chr22              1240981  1241237 (37891843) C L1-46_DR          LINE/L1                 (9)   5705    5452 2010423  
   211   27.6  2.4  3.2  chr22              1240983  1241002 (37892078) C Zisupton-6_DR     DNA/Zisupton        (12840)   9276    9151 2010424 *
  3406    7.7  0.0  0.7  chr22              1241222  1241689 (37891391) + Merlin-1_DR       DNA/Merlin             1055   1619  (8908) 2010425  
   321    6.2 12.8  4.5  chr22              1241592  1241693 (37891387) C Zisupton-7_DR     DNA/Zisupton        (12239)   4843    4734 2010426 *
   408   11.3  3.5  0.0  chr22              1241610  1241724 (37891356) C hAT-N187_DR       DNA/hAT-Charlie       (887)    290     172 2010427  
   372    9.9  1.6  5.7  chr22              1241725  1241738 (37891342) + hAT-N39_DR        DNA/hAT-Tip100         1247   1370   (224) 2010428  
   232   15.6  2.2  0.0  chr22              1242095  1242139 (37890941) C Merlin-1_DR       DNA/Merlin           (8337)   2190    2145 2010429 *
  2028   14.3  6.0  0.0  chr22              1242111  1242495 (37890585) C Mariner-N38_DR    DNA/TcMar-Tc1           (1)    546     139 2010430  
  1392   16.3  6.1  6.8  chr22              1242496  1242542 (37890538) C hAT-N21_DR        DNA/hAT-Charlie       (598)   1179     810 2010431  
   389   16.4  0.0  1.4  chr22              1242617  1242690 (37890390) C DNA8-20_DR        DNA/hAT              (8019)  12769   12697 2010432  
   226   17.3  5.6  3.6  chr22              1242952  1243005 (37890075) + hAT-N21_DR        DNA/hAT-Charlie         702    756  (1090) 2010433 *
   294   18.5  3.1  0.0  chr22              1242960  1243024 (37890056) + hAT-N164_DR       DNA/hAT-Tip100          816    882  (1158) 2010434  
   278   15.8  0.0  3.5  chr22              1242973  1243031 (37890049) + Zisupton-6_DR     DNA/Zisupton           8941   8997 (13119) 2010435 *
  1884   15.9  6.8  0.0  chr22              1243008  1243390 (37889690) + Mariner-N38_DR    DNA/TcMar-Tc1           139    547     (0) 2010436  
   219   17.0  0.0  0.0  chr22              1243470  1243516 (37889564) + CryptonV-N2_DR    DNA/Crypton-V         12552  12598  (4040) 2010437 *
   468    9.6  0.0  1.2  chr22              1243479  1243615 (37889465) + (TAA)n            Simple_repeat             3    136     (0) 2010438  
   553   16.1  0.6  8.4  chr22              1243840  1244739 (37888341) + (TAA)n            Simple_repeat             1    829     (0) 2010439  
   204    7.5  0.0  2.5  chr22              1244892  1244932 (37888148) C EnSpm-N38_DR      DNA/CMC-EnSpm        (1456)    986     947 2010440 *
   295   14.5  0.0  1.2  chr22              1244900  1244983 (37888097) + DNA-1-7_DR        DNA/PIF-Harbinger       676    758   (680) 2010441  
   231   14.1  0.0  1.6  chr22              1244927  1244991 (37888089) + hAT-N178B_DR      DNA/hAT-Ac              138    201  (1682) 2010442 *
   250   18.1  4.0  5.3  chr22              1244942  1245017 (37888063) + hAT-N47C_DR       DNA/hAT-Tip100          164    238  (2221) 2010443  
   533    7.4  0.4  5.6  chr22              1245545  1246034 (37887046) + (TAA)n            Simple_repeat             1    464     (0) 2010444  
   548   13.1  0.0  2.4  chr22              1246264  1246349 (37886731) + DNA2-15_DR        DNA/hAT-Ac                1     84   (446) 2010445  
   403   26.0  6.3  8.3  chr22              1246350  1246483 (37886597) C EnSpmN1_DR        DNA/CMC-EnSpm        (2090)   4489    4274 2010446 *
   599   16.5  9.1  0.0  chr22              1246375  1246495 (37886585) C DNA2-15_DR        DNA/hAT-Ac            (398)    132       1 2010447  
   337    8.7  2.8  1.9  chr22              1246548  1246653 (37886427) C Kolobok-3_DR      DNA/Kolobok-T2       (3393)   2573    2467 2010448 *
   475    2.4  0.6  7.0  chr22              1246565  1246659 (37886421) C DNA-2-24B_DR      DNA                  (2873)   1431    1345 2010449  
   271   11.3  0.9  1.9  chr22              1246569  1246676 (37886404) C CryptonV-2_DR     DNA/Crypton-V       (15845)   5966    5860 2010450 *
   351    2.7  1.3  0.0  chr22              1246588  1246662 (37886418) + Mariner-N5C_DR    DNA/TcMar              2235   2310  (5611) 2010451  
   260    9.5  3.7  6.1  chr22              1246660  1246672 (37886408) C EnSpm-N42B_DR     DNA/CMC-EnSpm        (2842)   1412    1331 2010452 *
   307    7.6  2.2  0.0  chr22              1246663  1246679 (37886401) + DNA2-7_DR         DNA                    2628   2721  (6929) 2010453  
   268   13.3 10.2  0.0  chr22              1246677  1246694 (37886386) C ACROBAT1          DNA/PIF               (509)    868     730 2010454 *
   350   16.6  4.9  6.4  chr22              1247421  1247469 (37885611) + EnSpm-N48_DR      DNA/CMC-EnSpm          1598   1709  (1869) 2010455  
   544   12.1  0.0  6.0  chr22              1247470  1247592 (37885488) + Harbinger-1_DR    DNA/PIF-Harbinger       761    876  (3033) 2010456 *
   642    8.1  0.0  8.0  chr22              1247500  1247620 (37885460) C Zisupton-6_DR     DNA/Zisupton        (13266)   8850    8739 2010457  
   350   16.6  4.9  6.4  chr22              1247593  1247616 (37885464) + EnSpm-N48_DR      DNA/CMC-EnSpm          1710   1769  (1809) 2010455 *
   501   11.7  0.0  6.2  chr22              1247621  1247635 (37885445) + Kolobok-4_DR      DNA/Kolobok-T2         5100   5227  (1404) 2010458  
  4657    3.0  0.0  0.2  chr22              1248111  1248650 (37884430) C DNA21TA1_DR       DNA/TcMar-Tc1           (0)    539       1 2010459  
   232   21.8  0.8 11.1  chr22              1248582  1248595 (37884485) + hAT-N48B_DR       DNA/hAT-Ac             1608   1669   (471) 2010460 *
   267   19.6  2.1  5.3  chr22              1248596  1248692 (37884388) + hAT-N36_DR        DNA/hAT                 143    236  (1504) 2010461 *
   270    6.0  0.0  2.0  chr22              1248651  1248701 (37884379) C Helitron-N2_DR    RC/Helitron           (241)   2222    2173 2010462  
   324   16.1  0.0  0.0  chr22              1249279  1249334 (37883746) C EnSpm-N11_DR      DNA/CMC-EnSpm        (2399)   2954    2899 2010463 *
  1717    7.6 23.3  0.0  chr22              1249285  1249572 (37883508) + HE1_DR1           SINE/tRNA-V-RTE          26    380    (22) 2010464  
   973   15.7 20.8  1.9  chr22              1249347  1249606 (37883474) C CryptonV-N2_DR    DNA/Crypton-V         (748)  15890   15583 2010465 *
  1587   10.0  1.3  0.0  chr22              1249752  1249990 (37883090) + TDR12             DNA                       1    242     (0) 2010466  
  3935    5.7  1.8  6.6  chr22              1250656  1251259 (37881821) + ERV1-N8-LTR_DR    LTR/ERV1                  1    577     (0) 2010467  
   216    9.3  4.3  6.7  chr22              1251410  1251455 (37881625) + hAT-N21B_DR       DNA/hAT-Ac              545    589   (712) 2010468  
   813   15.8  2.2  2.6  chr22              1251464  1251652 (37881428) C SAT-7_DR          Satellite              (59)    188       1 2010469  
   427   25.4  2.7  2.7  chr22              1251697  1252062 (37881018) C SAT-7_DR          Satellite              (39)    366       1 2010469  
  1237    9.8  1.1  0.0  chr22              1252285  1252467 (37880613) + TDR12             DNA                      58    242     (0) 2010470  
  1632   10.2  1.2  0.8  chr22              1252964  1253209 (37879871) C DNA-TA-7_DR       DNA/TcMar-Fot1          (0)    993     747 2010471  
   275    7.3  2.4  0.0  chr22              1253204  1253244 (37879836) C DNA-8-17_DR       DNA/Zisupton            (5)   1415    1374 2010472 *
  1382    7.6  0.5  1.0  chr22              1253238  1253436 (37879644) C DNA-TTAA-3_DR     DNA                   (663)    516     319 2010473  
  1224    8.5  1.6  1.0  chr22              1253436  1253626 (37879454) C DNA-TTAA-3_DR     DNA                   (267)    912     721 2010474 *
  1180   12.6  5.1  5.8  chr22              1253613  1253665 (37879415) + DNA-N35_DR        DNA                     669    977   (207) 2010475 *
  1182   10.3  5.8  1.9  chr22              1253666  1253923 (37879157) C DNA-TTAA-3_DR     DNA                   (703)    476     209 2010474  
   274   23.2  9.4  9.7  chr22              1253876  1253923 (37879157) + hAT-N53B_DR       DNA/hAT-Ac             3046   3405   (771) 2010476 *
  2357    5.1  0.0  0.0  chr22              1253924  1254236 (37878844) C TDR16             DNA/Merlin              (0)    313       1 2010477  
  6934    3.4  0.0  0.0  chr22              1254259  1255079 (37878001) + ERV1-N4-LTR_DR    LTR                       1    821     (0) 2010478  
  1110    7.7  7.7  0.0  chr22              1255080  1255230 (37877850) C DNA-TTAA-3_DR     DNA                   (981)    198      36 2010473  
   752    6.8  0.7 13.2  chr22              1255227  1255362 (37877718) + DNA-2-13_DR       DNA                     710    830     (0) 2010479 *
   518    4.8 33.0  0.0  chr22              1255363  1255460 (37877620) C DNA-TA-7_DR       DNA/TcMar-Fot1        (830)    163      32 2010480  
   516    8.4 10.8  0.0  chr22              1255461  1255543 (37877537) + HarbingerN5_DR    DNA/PIF-Harbinger         1     92   (769) 2010481  
   343   16.0 27.4  3.0  chr22              1255466  1255493 (37877587) C Harbinger3_DR     DNA/PIF-Harbinger    (1587)   2008    1846 2010482 *
  4334    4.1  4.1  0.0  chr22              1255546  1256078 (37877002) C Harbinger-8N1_DR  DNA/PIF-Harbinger       (0)    555       1 2010483  
  3346    2.8  3.8  0.0  chr22              1256081  1256478 (37876602) C Harbinger-8N1_DR  DNA/PIF-Harbinger     (142)    413       1 2010484  
  1199    8.1  3.4  2.8  chr22              1256321  1256497 (37876583) + EnSpm-N10_DR      DNA/CMC-EnSpm          4447   4624  (4684) 2010485 *
  3329    8.9  7.5  0.2  chr22              1256476  1256980 (37876100) + HarbingerN5_DR    DNA/PIF-Harbinger        89    630   (231) 2010486  
   741   14.4  1.7  0.0  chr22              1256981  1257098 (37875982) + ERV1-N8-LTR_DR    LTR/ERV1                  1    120   (457) 2010487  
  2886    4.3 24.5  2.1  chr22              1257158  1257630 (37875450) + ERV1-N8-LTR_DR    LTR/ERV1                  1    577     (0) 2010488  
  1262    5.5 35.1  0.3  chr22              1257659  1257897 (37875183) + ERV1-N8-LTR_DR    LTR/ERV1                256    577     (0) 2010487  
   856   12.9  0.0  0.8  chr22              1257898  1258029 (37875051) + HarbingerN5_DR    DNA/PIF-Harbinger       627    757   (104) 2010489 *
  2173    7.3  8.0  0.0  chr22              1258026  1258325 (37874755) C Harbinger-N13_DR  DNA/PIF-Harbinger       (0)    324       1 2010490  
   670    8.7  5.8  0.0  chr22              1258326  1258429 (37874651) + HarbingerN5_DR    DNA/PIF-Harbinger       752    861     (0) 2010491  
   259   10.5  0.0  0.0  chr22              1258430  1258467 (37874613) C Harbinger3_DR     DNA/PIF-Harbinger    (1720)   1879    1842 2010482  
   259   22.7  1.1  4.7  chr22              1258455  1258466 (37874614) C Merlin-1_DR       DNA/Merlin           (1089)   9438    9430 2010492  
  3080    4.2  2.4  0.0  chr22              1258467  1258849 (37874231) + DNA-AT-1_DR       DNA                       1    392     (0) 2010493  
   216    9.3  4.3  6.7  chr22              1259168  1259213 (37873867) + hAT-N21B_DR       DNA/hAT-Ac              545    589   (712) 2010494  
   739   19.5  0.0  0.4  chr22              1259222  1259410 (37873670) C SAT-7_DR          Satellite              (59)    188       1 2010495  
   457   24.9  2.7  2.7  chr22              1259500  1259820 (37873260) C SAT-7_DR          Satellite               (0)    321       1 2010496  
  5195    8.2  6.2  0.0  chr22              1259962  1260713 (37872367) C L2-3_DRe          LINE/L2                (19)   5049    4251 2010497  
   372    7.2  0.0  8.9  chr22              1260914  1260974 (37872106) C DNA-2-2_DR        DNA                   (351)     56       1 2010498  
   250   19.3  6.2  4.5  chr22              1260922  1260986 (37872094) C hAT-N53B_DR       DNA/hAT-Ac           (1920)   2257    2192 2010499 *
  1225    6.8  3.9  0.5  chr22              1261024  1261201 (37871879) + SINE2-3_DR        SINE/tRNA-V-RTE         180    363     (5) 2010500  
   204   14.7  5.9  0.0  chr22              1261585  1261618 (37871462) + BEL-49_DRe-LTR    LTR/Pao                  73    108   (365) 2010501  
   426   12.8  2.3  2.3  chr22              1261629  1261716 (37871364) + BEL-49_DRe-LTR    LTR/Pao                  88    175   (298) 2010501  
   228   17.7  0.0  3.9  chr22              1262475  1262527 (37870553) C ERV3_DR_LTR       LTR/ERV1               (14)    991     941 2010502  
  2183   14.3 13.6  3.6  chr22              1262529  1263017 (37870063) + HarbingerN1_DR    DNA/PIF-Harbinger         3    540   (110) 2010503  
  6951    2.4  1.9  4.0  chr22              1263018  1263936 (37869144) C hAT-N62_DR        DNA/hAT-Tip100          (0)    908       9 2010504  
  1937    3.4  0.0  0.0  chr22              1263937  1264170 (37868910) C DNA-8-10_DR       DNA                     (0)    234       1 2010505  
   211   16.2  0.0  0.0  chr22              1264181  1264217 (37868863) + HarbingerN1_DR    DNA/PIF-Harbinger       569    605    (45) 2010506  
   543   17.3 13.5  3.5  chr22              1264244  1264385 (37868695) C ERV3_DR_LTR       LTR/ERV1               (59)    914     671 2010502  
   508   16.1  0.0  0.0  chr22              1264410  1264496 (37868584) C DNA8-3_DR         DNA/hAT-Tip100       (1300)     87       1 2010507  
   235   25.1  0.0  6.6  chr22              1264440  1264455 (37868625) + EnSpm-3_DR        DNA/CMC-EnSpm           650    681  (7767) 2010508 *
   304   13.0  0.0  0.0  chr22              1264456  1264501 (37868579) C ENSPM-6_DR        DNA/CMC-EnSpm        (6865)  25751   25706 2010509  
   235   25.1  0.0  6.6  chr22              1264502  1264520 (37868560) + EnSpm-3_DR        DNA/CMC-EnSpm           682    725  (7723) 2010508  
  1058   16.0  7.7  0.0  chr22              1264630  1264810 (37868270) + DNA-1-3_DR        DNA/PIF-Harbinger       641    835     (2) 2010510  
   862    9.1  0.8  0.8  chr22              1264834  1264847 (37868233) C hAT-N203_DR       DNA/hAT-Tip100       (2080)   3461    3448 2010511  
  7097    3.4  0.1  0.2  chr22              1264848  1265686 (37867394) C MuDR-N1_DR        DNA/MULE-MuDR           (0)    896      59 2010512  
  6021    5.3 23.0  0.0  chr22              1265687  1266621 (37866459) + DNAX-10_DR        DNA                       1   1775  (5847) 2010513  
   449    5.5  0.0  0.0  chr22              1266619  1266673 (37866407) + hAT-N45C_DR       DNA/hAT?                785    839   (398) 2010514 *
   832   18.1  1.2  1.2  chr22              1267085  1267344 (37865736) C SAT-7_DR          Satellite              (71)    260       1 2010515  
   456   25.8  2.6  2.6  chr22              1267388  1267704 (37865376) C SAT-7_DR          Satellite              (35)    317       1 2010515  
   566    8.1  0.0  0.0  chr22              1267782  1267855 (37865225) + HATN10_DR         DNA/hAT-Ac                1     74   (381) 2010516  
   257    3.1  0.0  0.0  chr22              1267852  1267883 (37865197) C hAT-N51_DR        DNA/hAT-Ac            (237)    131     100 2010517 *
  7307    3.1  0.9  0.3  chr22              1267890  1268763 (37864317) C L2-2_DRe          LINE/L2                 (0)   4238    3360 2010518  
   200   16.9  5.7  7.2  chr22              1268724  1268793 (37864287) C hAT-15_DR         DNA/hAT-Ac           (3479)    164      96 2010519 *
   212   16.7  6.2  0.0  chr22              1268748  1268795 (37864285) + Merlin-1_DR       DNA/Merlin             1031   1081  (9446) 2010520 *
   284   14.9  0.0  0.0  chr22              1268763  1268809 (37864271) + SAT-23_DR         Satellite               674    720  (3984) 2010521  
   260   12.8  2.1  0.0  chr22              1268770  1268806 (37864274) + Dada-tL_DR        DNA/Dada               9861   9898   (509) 2010522 *
  2187   12.0 14.2  1.3  chr22              1268807  1269229 (37863851) + Copia-11I_DR-LTR  LTR/Gypsy?                1    477     (0) 2010523  
   221   19.0 12.2  4.0  chr22              1269230  1269287 (37863793) C CryptonV-N5_DR    DNA/Crypton-V       (15272)   9265    9199 2010524 *
   343   17.3  0.0  1.0  chr22              1269195  1269299 (37863781) + EnSpm-N17_DR      DNA/TcMar              1893   1996  (3197) 2010525 *
   376    4.1  1.4  1.4  chr22              1269233  1269306 (37863774) C hAT-N127_DR       DNA/hAT-Charlie      (8161)   2155    2082 2010526  
   227   10.3  0.0 13.9  chr22              1269234  1269323 (37863757) + DNA-N27_DR        DNA                     676    754   (241) 2010527 *
  3611    2.9  1.6  0.7  chr22              1269339  1269788 (37863292) C HARBINGERN3B_DR   DNA/PIF-Harbinger       (0)   1084     631 2010528  
   936   11.3  0.0  2.1  chr22              1269789  1269933 (37863147) + DNA2-7_DR         DNA                    5415   5556  (4094) 2010529  
  2203   13.2  2.5  0.3  chr22              1270005  1270369 (37862711) + hAT-N38_DR        DNA/hAT-hAT6              1    373   (656) 2010530  
   288   24.7  0.0  1.3  chr22              1270372  1270449 (37862631) C DNA2-7_DR         DNA                  (1050)   8600    8524 2010531 *
  4712   13.1 14.1 13.5  chr22              1270397  1271876 (37861204) + DNA-2-16_DR       DNA/CMC-EnSpm           224   1711     (1) 2010532  
 15385    2.2  2.5  0.8  chr22              1271877  1273754 (37859326) + Harbinger-N29_DR  DNA/PIF-Harbinger         1   1909    (96) 2010533 *
 16957    1.5  0.9  0.3  chr22              1273723  1275702 (37857378) C Harbinger-N29_DR  DNA/PIF-Harbinger      (13)   1992       1 2010534  
  1182    5.2  0.0  4.5  chr22              1275703  1275830 (37857250) + Harbinger-N29_DR  DNA/PIF-Harbinger      1885   2005     (0) 2010535  
  1314   14.2  8.5  0.0  chr22              1275831  1276072 (37857008) + hAT-N38_DR        DNA/hAT-hAT6            363    625   (404) 2010536  
   470   10.0  5.0  0.0  chr22              1276096  1276175 (37856905) + hAT-N38_DR        DNA/hAT-hAT6            745    828   (201) 2010537  
   249   25.3  1.0  2.1  chr22              1276099  1276195 (37856885) + hAT-N44B_DR       DNA/hAT-Tip100         1100   1195   (406) 2010538 *
   374   25.2  0.8  3.1  chr22              1276522  1276652 (37856428) + BEL-49_DRe-LTR    LTR/Pao                  66    193   (280) 2010539  
   718   12.5  6.5  5.3  chr22              1277498  1277666 (37855414) + L2-5_DRe          LINE/L2                2040   2210    (17) 2010540  
   407   17.9  8.4  9.0  chr22              1277667  1277686 (37855394) + DNA8-26_DR        DNA                    2731   2918  (1612) 2010541  
   601   14.4  0.0  0.0  chr22              1277979  1278089 (37854991) C hAT-N185B_DR      DNA/hAT?               (55)   1301    1191 2010542  
   455    4.9  0.0  0.0  chr22              1278094  1278152 (37854928) C hAT-28N1_DR       DNA/hAT-Charlie       (507)    805     747 2010543  
  3386    1.4  1.8  1.1  chr22              1278153  1278588 (37854492) C hAT-N73_DR        DNA/hAT-Tip100          (0)    439       1 2010544  
   554    7.9  0.0  0.0  chr22              1278589  1278664 (37854416) C hAT-N185B_DR      DNA/hAT?              (446)    910     835 2010542  
  4146    1.6  0.0  0.0  chr22              1278677  1279179 (37853901) C L2-42_DRe         LINE/L2                 (0)   3569    3067 2010545  
  2941    6.4  1.0  9.6  chr22              1279174  1279697 (37853383) C hAT-N185B_DR      DNA/hAT?              (545)    811      39 2010542 *
  5472    9.7 11.3  0.8  chr22              1279698  1280682 (37852398) C HATN13_DR         DNA/hAT-Ac              (0)   1119      33 2010546  
  1700    8.9  4.3  0.9  chr22              1280686  1280990 (37852090) + L2-3_DRe          LINE/L2                4747   5061     (7) 2010547  
   227    0.0  0.0  0.0  chr22              1280988  1281014 (37852066) C HATN13_DR         DNA/hAT-Ac           (1092)     27       1 2010546 *
  2961    6.4 26.1  1.4  chr22              1281044  1281598 (37851482) C DNA14-5-1_DR      DNA                     (3)    690       1 2010548  
   331   19.7  4.0  0.0  chr22              1281533  1281608 (37851472) C CryptonV-N1_DR    DNA/Crypton-V        (5067)   4984    4906 2010549 *
   648   20.2  1.5  1.5  chr22              1281829  1282005 (37851075) C SAT-7_DR          Satellite              (71)    177       1 2010550  
   284   22.1  4.5  6.4  chr22              1282057  1282167 (37850913) C SAT-7_DR          Satellite              (47)    121      13 2010550  
   341   28.7  2.6  0.0  chr22              1282216  1282330 (37850750) C SAT-7_DR          Satellite              (35)    133      16 2010550  
  1395   20.0 12.7  2.8  chr22              1282349  1282805 (37850275) + LTR-20_DR-LTR     LTR/ERV1                 94    594  (1371) 2010551  
  4404    3.6  1.1  0.2  chr22              1282858  1283407 (37849673) + Harbinger-8N1_DR  DNA/PIF-Harbinger         1    555     (0) 2010552  
   205   12.1  0.0  0.0  chr22              1283383  1283415 (37849665) + EnSpm-N10_DR      DNA/CMC-EnSpm          4586   4618  (4690) 2010553 *
  4754    9.8  3.6  1.2  chr22              1283729  1284651 (37848429) C hAT-N22B_DR       DNA/hAT-Ac            (578)    801       1 2010554  
   290   24.2  0.0  1.1  chr22              1285076  1285167 (37847913) + BEL-49_DRe-LTR    LTR/Pao                  85    175   (298) 2010555  
   334    9.8  1.6  3.2  chr22              1285951  1286013 (37847067) C ERV3_DR_LTR       LTR/ERV1               (72)    933     872 2010556  
  3516    1.6  0.9  0.0  chr22              1286075  1286515 (37846565) C hAT-N89B_DR       DNA/hAT-Ac              (0)   2412    1968 2010557  
  2405    3.0  0.3  0.0  chr22              1286511  1286805 (37846275) C hAT-N89_DR        DNA/hAT-Ac           (1549)    309      14 2010558 *
  2563    8.4  8.0  1.8  chr22              1286807  1287279 (37845801) C Mariner-N38_DR    DNA/TcMar-Tc1          (16)    531      30 2010559  
   671    6.4 13.4  2.1  chr22              1287169  1287295 (37845785) + CryptonV-N4_DR    DNA/Crypton-V          4960   5100  (8393) 2010560 *
   260   18.2 15.6  0.0  chr22              1287230  1287246 (37845834) + hAT-N21B_DR       DNA/hAT-Ac             1147   1230    (66) 2010561 *
   266    7.7  3.6  5.6  chr22              1287247  1287301 (37845779) + Helitron-N3B_DR   RC/Helitron            5625   5678   (926) 2010562 *
   288    4.1  5.6  9.6  chr22              1287264  1287317 (37845763) C EnSpm-N13_DR      DNA/CMC-EnSpm       (14490)   7659    7608 2010563 *
   488   11.2 24.2  1.9  chr22              1287294  1287421 (37845659) + HATN10B_DR        DNA/hAT-Ac              453    608     (0) 2010564  
   639    8.0 20.8  0.0  chr22              1287422  1287545 (37845535) + DIRS-1-LTR_DR     LTR/Ngaro               262    411   (211) 2010565  
  3956    6.8  2.0  0.0  chr22              1287547  1288106 (37844974) C ERV1-7_DR-LTR     LTR/ERV1                (0)    571       1 2010566  
  1174    8.2  1.4  2.9  chr22              1288128  1288334 (37844746) + DIRS-1-LTR_DR     LTR/Ngaro               443    620     (2) 2010565  
  3175   11.4  1.2  0.0  chr22              1288335  1288810 (37844270) C hAT-N203_DR       DNA/hAT-Tip100       (4004)   1537    1056 2010567  
  1100   13.3 13.3  0.0  chr22              1288812  1289029 (37844051) C TDR22             DNA                   (976)    279      33 2010568  
   957   15.7  0.5  0.5  chr22              1289434  1289777 (37843303) C SAT-7_DR          Satellite              (71)    344       1 2010569  
   434   28.0  0.0  0.0  chr22              1290081  1290271 (37842809) C SAT-7_DR          Satellite              (46)    191       1 2010570  
   502    6.2  0.0  0.0  chr22              1290441  1290504 (37842576) C Harbinger-N9_DR   DNA/PIF-Harbinger       (0)    643     580 2010571 *
   968    1.5 16.9  0.0  chr22              1290504  1290639 (37842441) C DNA-2-2_DR        DNA                   (248)    159       1 2010572  
   261   17.9  5.9  1.4  chr22              1290582  1290649 (37842431) + DNA2-14_DR        DNA                    4851   4921  (2701) 2010573 *
   933    6.9  0.0  0.0  chr22              1290640  1290769 (37842311) + Gypsy-225_DR-LTR  LTR/Gypsy               477    606    (53) 2010574  
  2052    6.3  4.0  0.3  chr22              1290770  1291072 (37842008) C BEL-38-LTR_DR     LTR/Pao                 (0)    314       1 2010575  
   330   20.4  4.3  2.5  chr22              1291073  1291132 (37841948) C hAT-N154_DR       DNA/hAT-Tip100       (1055)    340     279 2010576 *
   522    6.0  0.5  2.3  chr22              1291054  1291064 (37842016) C TDR3              DNA/hAT-Charlie       (183)    213     192 2010577  
   356   18.8  0.0  0.0  chr22              1291065  1291133 (37841947) + DNA-6-N5B_DR      DNA                    1730   1798  (1725) 2010578  
   522    6.0  0.5  2.3  chr22              1291134  1291158 (37841922) C TDR3              DNA/hAT-Charlie       (183)    191     134 2010577  
   360    9.8  0.0  0.0  chr22              1291168  1291218 (37841862) + Gypsy-225_DR-LTR  LTR/Gypsy               609    659     (0) 2010579  
  1065   12.4  0.8  5.5  chr22              1291230  1291476 (37841604) C hAT-N177B_DR      DNA/hAT-Tip100        (606)    358     123 2010580  
   419   25.2  0.0  1.6  chr22              1291537  1291661 (37841419) + BEL-49_DRe-LTR    LTR/Pao                  64    186   (287) 2010581  
   257   21.4 20.0  1.8  chr22              1292093  1292187 (37840893) + BEL-49_DRe-LTR    LTR/Pao                 332    443    (30) 2010581  
   572    6.7 27.6  0.0  chr22              1292466  1292570 (37840510) C DNA-1-5_DR        DNA                     (0)    748     615 2010582  
  7196    2.4  1.4  0.0  chr22              1292571  1293454 (37839626) C MuDR-N1_DR        DNA/MULE-MuDR           (0)    896       1 2010583  
  5763    6.3 15.2  0.7  chr22              1293455  1293647 (37839433) + hAT-N45C_DR       DNA/hAT?                826   1153    (84) 2010584  
  4376    5.5  3.8  0.0  chr22              1293455  1294054 (37839026) C DNA-1-5_DR        DNA                   (125)    623       1 2010585 *
   673   18.2  1.5  1.5  chr22              1294352  1294530 (37838550) C SAT-7_DR          Satellite              (59)    179       1 2010586  
   341   25.9  3.5  3.5  chr22              1294590  1294875 (37838205) C SAT-7_DR          Satellite              (45)    286       1 2010586  
   233    8.3 33.3  0.0  chr22              1295092  1295151 (37837929) C Harbinger-2_DR    DNA/PIF-Harbinger       (0)   4327    4248 2010587 *
   355   11.0 20.6  0.0  chr22              1295110  1295175 (37837905) C TDR8              DNA                    (33)   1122    1042 2010588  
  1272   11.5  0.0  0.0  chr22              1295176  1295366 (37837714) + DNA-TTAA-3_DR     DNA                       2    192   (987) 2010589  
  4521    3.9  0.3  0.8  chr22              1295377  1295966 (37837114) C SINE3-1           SINE/5S-Deu-L2          (1)    589       3 2010590  
  1625    8.6  1.7  1.7  chr22              1295975  1296270 (37836810) C DNA-N35_DR        DNA                   (177)   1007     712 2010591  
   802   14.6  6.5  4.2  chr22              1296293  1296478 (37836602) + DNA-TTAA-3_DR     DNA                     723    912   (267) 2010592 *
   885    7.3  0.7  0.0  chr22              1296475  1296610 (37836470) + DNA-TTAA-3_DR     DNA                     319    455   (724) 2010593  
   338   14.6  0.0  0.0  chr22              1296593  1296614 (37836466) C TDR8B             DNA/hAT-Ac            (115)    848     827 2010594 *
  8576    4.6  2.3  1.2  chr22              1296615  1297757 (37835323) + TDR8              DNA/PIF-Harbinger         1   1155     (0) 2010595  
   311    2.6  0.0  0.0  chr22              1297725  1297762 (37835318) C Harbinger-2_DR    DNA/PIF-Harbinger    (4289)     38       1 2010596 *
  3896    9.9  9.4  0.1  chr22              1297763  1298430 (37834650) C DNA-N35_DR        DNA                   (454)    730       1 2010597  
  4037   11.3  8.5  2.3  chr22              1298433  1299242 (37833838) C TDR8              DNA                   (110)   1045     187 2010588  
  1129   14.0  7.0  0.0  chr22              1299234  1299447 (37833633) C HATN2_DR          DNA/hAT               (361)    858     630 2010598 *
  4566    8.5  2.8  0.6  chr22              1299469  1300156 (37832924) C DIRS-N2_DR        LTR/Ngaro            (1538)   4491    3789 2010599  
   418   10.6  0.0  3.0  chr22              1300156  1300223 (37832857) C HATN2_DR          DNA/hAT               (650)    569     504 2010598 *
  1388    2.9  0.0  0.0  chr22              1300224  1300396 (37832684) C Harbinger-1N1_DR  DNA/PIF-Harbinger    (1484)    173       1 2010600  
   241   24.1  0.0  0.0  chr22              1300420  1300473 (37832607) C Harbinger-N27_DR  DNA/PIF-Harbinger?     (97)    123      70 2010601  
  3793    6.1  2.8  0.4  chr22              1300895  1301433 (37831647) + DIRS-N2_DR        LTR/Ngaro              3787   4338  (1691) 2010602 *
  5638    5.0  5.6 14.0  chr22              1301079  1302135 (37830945) + hAT-N36C_DR       DNA/hAT                 247   1225   (692) 2010603  
   930    9.3  3.3  0.0  chr22              1302113  1302263 (37830817) C CryptonV-2_DR     DNA/Crypton-V       (10564)  11247   11092 2010604 *
  2682    3.9 13.0  0.7  chr22              1302326  1302716 (37830364) C DNA-8-1_DR        DNA/hAT-Ac              (0)   1332     894 2010605  
 10605    2.4  0.6  0.1  chr22              1302717  1304060 (37829020) C DNA8-14_DR        DNA                     (0)   1401      51 2010606  
   933    4.9  0.0  0.0  chr22              1304070  1304192 (37828888) + IS3EU-3_DR        DNA/IS3EU               149    271  (9415) 2010607 *
  2765    1.1  2.4  1.6  chr22              1304189  1304570 (37828510) C Tx1-11_DR         LINE/L1-Tx1             (0)   5800    5416 2010608  
   369    2.2  0.0  0.0  chr22              1304574  1304618 (37828462) C DNA8-14_DR        DNA                  (1356)     45       1 2010606  
  8676    2.4  8.5  0.1  chr22              1304619  1305734 (37827346) + hAT-2n1_DR        DNA/hAT-Charlie           1   1210     (0) 2010609  
  6756    3.1  2.1  1.0  chr22              1305743  1306633 (37826447) C DNA-8-1_DR        DNA/hAT-Ac            (431)    901       1 2010610  
   718   17.2  1.5  1.5  chr22              1306846  1307029 (37826051) C SAT-7_DR          Satellite              (63)    184       1 2010611  
   359   25.0  0.9  0.9  chr22              1307080  1307184 (37825896) C SAT-7_DR          Satellite              (45)    123      19 2010611  
   333   28.4  0.8  0.8  chr22              1307249  1307432 (37825648) C SAT-7_DR          Satellite              (46)    184       1 2010612  
  4177    5.0  3.0  2.8  chr22              1307760  1308362 (37824718) C LOOPERN1_DR       DNA/PiggyBac?           (0)   1234     631 2010613  
  9447    2.3  0.1  0.0  chr22              1308363  1309499 (37823581) + ERV1-5_DR-LTR     LTR/ERV1                  1   1138     (0) 2010614  
  5117    3.1  0.0  0.3  chr22              1309500  1310135 (37822945) C LOOPERN1_DR       DNA/PiggyBac?         (600)    634       1 2010613  
  3215   10.9  1.2  0.0  chr22              1310263  1310756 (37822324) + hAT-N203_DR       DNA/hAT-Tip100         1056   1555  (3986) 2010615  
 10289    2.5  5.9  0.5  chr22              1311272  1312631 (37820449) + hAT-N35_DR        DNA/hAT-Ac                1   1433     (0) 2010616  
  2306    2.5  4.6  0.0  chr22              1312632  1312954 (37820126) + DNA-2-19_DR       DNA                      22    359  (1478) 2010617  
   386    9.0  4.9  3.7  chr22              1312952  1313032 (37820048) + Nimb-6_DR         LINE/I                 5279   5360     (7) 2010618 *
  1080   17.7 10.6  3.8  chr22              1313719  1314150 (37818930) + DNA-5-8C_DR       DNA/hAT-hAT5              1    414    (13) 2010619  
   296   23.1  0.0  8.0  chr22              1314160  1314267 (37818813) C REX1-5_DR         LINE/Rex-Babar         (13)   2646    2547 2010620  
   762    8.2  5.2  0.0  chr22              1314399  1314527 (37818553) + hAT-N177B_DR      DNA/hAT-Tip100           88    223   (741) 2010621  
  2191   14.4  4.5  4.3  chr22              1314528  1315057 (37818023) + DNA-4-1_DR        DNA/Sola-2                2    532    (80) 2010622  
   750   14.5  4.9  2.4  chr22              1315142  1315304 (37817776) + hAT-N177B_DR      DNA/hAT-Tip100          777    943    (21) 2010623  
  1586    9.9  2.0  6.9  chr22              1315305  1315607 (37817473) C hAT-N25B_DR       DNA/hAT-Ac              (0)    720     432 2010624  
   250   17.5  3.2  0.0  chr22              1315609  1315671 (37817409) C Harbinger-8N2_DR  DNA/PIF-Harbinger     (348)    200     136 2010625  
  9562    1.8  0.1  0.0  chr22              1315672  1316808 (37816272) C ERV1-5_DR-LTR     LTR/ERV1                (0)   1138       1 2010626  
   312   19.1 29.0  2.2  chr22              1316809  1316915 (37816165) C Harbinger-8N2_DR  DNA/PIF-Harbinger     (409)    139       5 2010625 *
   524   18.8 15.2  9.8  chr22              1316822  1317045 (37816035) C hAT-N25_DR        DNA/hAT-Ac            (592)    237       3 2010627  
   362   16.7  4.5  0.6  chr22              1317079  1317235 (37815845) + EnSpm-N48_DR      DNA/CMC-EnSpm          1696   1858  (1720) 2010628  
   295   25.2  1.5  0.8  chr22              1317126  1317145 (37815935) + L1-53_DR          LINE/L1                1607   1735  (4707) 2010629 *
   388    5.3  0.0  8.4  chr22              1317132  1317234 (37815846) C Dada-U6_DR        DNA/Dada             (8070)    893     799 2010630 *
   510    3.8  1.9  3.8  chr22              1317146  1317253 (37815827) C DNA8-25_DR        DNA                  (3250)    717     612 2010631  
   370    8.9  6.8  4.2  chr22              1317158  1317274 (37815806) C ACROBAT1          DNA/PIF               (526)    853     734 2010632 *
   441   25.6  2.7  6.4  chr22              1318552  1318697 (37814383) + DNA6-1B_DR        DNA/hAT-hAT5            296    436   (400) 2010633  
   218   27.3  1.3  2.6  chr22              1319006  1319084 (37813996) C Nimb-11_DR        LINE/I                 (13)   5080    5003 2010634  
   213   22.9  3.3  0.0  chr22              1319206  1319266 (37813814) C MuDR-2_DR         DNA/MULE-MuDR        (6476)  17457   17395 2010635  
   325   16.5 21.1  0.0  chr22              1319312  1319420 (37813660) + DNA8-12_DR        DNA                      33    164   (162) 2010636  
   506   19.0 39.7  0.7  chr22              1319431  1319742 (37813338) C DNA9-5_DR         DNA                  (1758)   3169    2737 2010637  
  1139    9.7  0.0  0.0  chr22              1319858  1320022 (37813058) + hAT-N141_DR       DNA/hAT-Charlie          30    194     (0) 2010638  
   356   20.9  0.0  1.2  chr22              1319948  1320034 (37813046) + hAT-N22B_DR       DNA/hAT-Ac              922   1007   (372) 2010639 *
   262   25.1  1.0  6.2  chr22              1319949  1320050 (37813030) + CryptonV-N5_DR    DNA/Crypton-V          3307   3403 (21134) 2010640 *
  3075   20.8  7.9  2.7  chr22              1320612  1321430 (37811650) + EXPANDER1_DR      LINE/RTE-BovB          2458   3318    (47) 2010641  
   387   23.9  0.0  0.0  chr22              1321510  1321523 (37811557) + L1-60_DR          LINE/L1                 278    291  (5386) 2010642  
  1448   16.5 11.5  2.7  chr22              1321524  1321896 (37811184) + TDR19             DNA/hAT-Charlie           1    405     (0) 2010643  
  1044   14.4 29.3  0.2  chr22              1321726  1322039 (37811041) C TDR19             DNA/hAT-Charlie         (0)    405       1 2010644 *
   411   16.9  1.2  1.2  chr22              1321965  1322048 (37811032) + DNA2-16_DR        DNA                   13960  14043  (4008) 2010645 *
   262   16.4  9.7  1.5  chr22              1322141  1322202 (37810878) + ERV1-N4-LTR_DR    LTR                     594    660   (161) 2010646  
   581   18.6  0.0  0.5  chr22              1322429  1322572 (37810508) C SAT-7_DR          Satellite              (41)    143       1 2010647  
   509   26.2  1.8  2.0  chr22              1322765  1323491 (37809589) C SAT-7_DR          Satellite              (41)    726       1 2010648  
  3148    4.3  0.0  0.0  chr22              1323882  1324274 (37808806) + HarbingerN6_DR    DNA/PIF-Harbinger         1    393     (0) 2010649  
  1595   19.3 11.3  0.2  chr22              1324528  1324943 (37808137) C TZF28B            DNA/TcMar-Tc1         (380)   1234     773 2010650  
   544   19.3 12.7  5.2  chr22              1325069  1325265 (37807815) C DNA-N22_DR        DNA                   (364)    404     194 2010651  
   255   29.8  0.0  0.0  chr22              1325337  1325420 (37807660) + CryptonV-N5_DR    DNA/Crypton-V         12552  12635 (11902) 2010652 *
  1459    5.7  0.0  0.0  chr22              1325346  1325537 (37807543) + EnSpm-N36_DR      DNA/CMC-EnSpm           994   1185  (2040) 2010653  
   333   16.2  1.3  2.7  chr22              1325630  1325705 (37807375) C TZF28B            DNA/TcMar-Tc1        (1160)    454     380 2010650  
  1270    9.9  1.0  0.5  chr22              1325768  1325959 (37807121) C TDR3B             DNA/hAT-Charlie         (0)    193       1 2010654  
   321   22.1 14.0  0.6  chr22              1325961  1326110 (37806970) C TZF28B            DNA/TcMar-Tc1        (1383)    231      62 2010650  
   771    6.7 22.8  0.0  chr22              1326123  1326271 (37806809) C HATN4_DR          DNA/hAT-Charlie         (9)    183       1 2010655  
   536   18.2 23.7  0.8  chr22              1326272  1326316 (37806764) + hAT-N127_DR       DNA/hAT-Charlie        5822   6059  (4257) 2010656  
   318   27.0 13.1  0.6  chr22              1326626  1326785 (37806295) + L2-2_DRe          LINE/L2                3555   3734   (504) 2010657  
   996   16.7 10.3  0.8  chr22              1327015  1327237 (37805843) + Harbinger-N13_DR  DNA/PIF-Harbinger        80    323     (1) 2010658  
   625   25.8  8.6  1.7  chr22              1327041  1327261 (37805819) + hAT-5_DR          DNA/hAT-Charlie         219    454  (2042) 2010659 *
   237   16.9  6.9  1.3  chr22              1327308  1327379 (37805701) C hAT-N47C_DR       DNA/hAT-Tip100       (2207)    252     177 2010660  
   206   18.5  0.0  1.9  chr22              1327350  1327404 (37805676) C ERV1-N7-I_DR      LTR/ERV1             (3187)   5381    5328 2010661 *
   326   22.2  3.5  4.8  chr22              1327955  1328039 (37805041) C DNA-TTAA-2_DR     DNA                   (560)    109      26 2010662  
   242   22.4  1.7 12.3  chr22              1328121  1328237 (37804843) + hAT-N160B_DR      DNA/hAT-Ac             1426   1531     (0) 2010663  
   324   22.7  0.0  0.0  chr22              1328542  1328607 (37804473) C DNA-TTAA-2_DR     DNA                   (578)     91      26 2010664  
   306   22.1  7.0  0.0  chr22              1328647  1328732 (37804348) + hAT-N160_DR       DNA/hAT-Ac             2015   2106    (58) 2010665  
   212    2.0  0.0  4.0  chr22              1329249  1329300 (37803780) + DNA-TA-4_DR       DNA/TcMar              6071   6120  (3675) 2010666 *
   234    4.3  0.0  0.0  chr22              1329258  1329303 (37803777) + DNA-6-N2_DR       DNA                     794    839  (4217) 2010667  
   207    5.8  0.0 13.2  chr22              1329304  1329317 (37803763) C ERV1-N7-I_DR      LTR/ERV1             (3177)   5391    5339 2010661  
   561   13.2  7.8  0.0  chr22              1329361  1329489 (37803591) C hAT-N68_DR        DNA/hAT-Ac              (0)   3032    2894 2010668  
   350    7.3  0.1  1.2  chr22              1329417  1329502 (37803578) C Helitron-N3B_DR   RC/Helitron          (4142)   2462    2388 2010669 *
   354    4.6  0.0  0.0  chr22              1329432  1329496 (37803584) + Merlin-1_DR       DNA/Merlin             1550   1614  (8913) 2010670 *
  1439   12.6  2.6  1.5  chr22              1329489  1329754 (37803326) C Harbinger-N31_DR  DNA/PIF-Harbinger     (284)    401     133 2010671  
   332   14.6  2.2  1.1  chr22              1329497  1329516 (37803564) C Kolobok-3_DR      DNA/Kolobok-T2       (3439)   2522    2437 2010672 *
   774   10.7  0.0  0.8  chr22              1329737  1329859 (37803221) C DNA-TA-5_DR       DNA/TcMar-Tigger      (746)    212      91 2010673 *
  1927    9.3  7.0  0.0  chr22              1329859  1330170 (37802910) C HE1_DR1           SINE/tRNA-V-RTE        (67)    335       2 2010674  
   236   18.6  0.0  0.0  chr22              1330800  1330842 (37802238) + EnSpm-4N2_DR      DNA/CMC-EnSpm          3252   3294  (2105) 2010675 *
   324    4.9  0.0  0.0  chr22              1330806  1330846 (37802234) C hAT-N141_DR       DNA/hAT-Charlie        (16)    178     138 2010676  
  5977    7.6  6.4  0.4  chr22              1330847  1331757 (37801323) C HAT1N_DR          DNA/hAT-Ac              (0)    965       1 2010677  
  1078    6.8  0.7  0.0  chr22              1331758  1331901 (37801179) C hAT-N141_DR       DNA/hAT-Charlie        (49)    145       1 2010678  
   410   16.7  1.2  0.0  chr22              1331828  1331911 (37801169) C DNA2-16_DR        DNA                  (4137)  13914   13830 2010679 *
  1584    2.6  0.0  0.5  chr22              1332020  1332215 (37800865) + hAT-N4C_DR        DNA/hAT-Charlie           1    195     (0) 2010680  
   279   27.8  0.0  1.1  chr22              1332140  1332230 (37800850) C L1-60_DR          LINE/L1              (5311)    366     277 2010681 *
   767   18.5  1.6  1.6  chr22              1332329  1332504 (37800576) C SAT-7_DR          Satellite              (71)    176       1 2010682  
   409   23.3  5.4  5.4  chr22              1332594  1332836 (37800244) C SAT-7_DR          Satellite               (0)    243       1 2010683  
   399   28.2  1.0  1.7  chr22              1332977  1333433 (37799647) C SAT-7_DR          Satellite              (47)    454       1 2010684  
   292   16.2  2.7  1.3  chr22              1333489  1333563 (37799517) + hAT-N122_DR       DNA/hAT-Ac              122    197   (380) 2010685  
   378   16.4 10.9  0.6  chr22              1333752  1333912 (37799168) + hAT-N104_DR       DNA/hAT-Tip100          447    530     (0) 2010686  
   315   20.1  6.2  8.1  chr22              1334034  1334172 (37798908) C DNA-X-2_DR        DNA                     (3)    813     679 2010687 *
  1219   12.4  1.0  0.0  chr22              1334146  1334346 (37798734) C TDR19C            DNA/hAT-Charlie       (193)    203       1 2010688  
   260   21.7  3.6  1.2  chr22              1334273  1334356 (37798724) C L1-60_DR          LINE/L1              (5311)    366     281 2010681 *
   281   18.2  3.0  1.5  chr22              1334291  1334357 (37798723) C EnSpm-N10_DR      DNA/CMC-EnSpm        (3249)   6059    5992 2010689  
  2502    7.1  0.2 13.5  chr22              1335277  1335730 (37797350) C hAT-N45C_DR       DNA/hAT?                (0)   1237     837 2010690  
   235   21.6  8.8  1.6  chr22              1335641  1335753 (37797327) C SAT-16_DR         Satellite              (57)    552     432 2010691 *
   439    9.3  4.0  0.0  chr22              1335750  1335824 (37797256) C hAT-N45C_DR       DNA/hAT?             (1159)     78       1 2010692  
  3558   11.5  5.6  3.4  chr22              1335925  1336582 (37796498) C Kolobok-N2A_DR    DNA/Kolobok-T2        (683)    672       1 2010693  
   383   25.2 11.8  0.0  chr22              1337082  1337208 (37795872) + Gypsy-185_DR-LTR  LTR/Gypsy               147    288    (99) 2010694  
   249   23.0  0.0  1.4  chr22              1337468  1337493 (37795587) + EnSpm-9_DR        DNA/CMC-EnSpm           712    785  (7835) 2010695  
   255   12.2  0.0  0.0  chr22              1337494  1337542 (37795538) + DNA-N4_DR         DNA                     677    725   (317) 2010696  
   504   21.5  0.7  2.1  chr22              1337737  1337753 (37795327) + Academ-N1_DRe     DNA/Academ-1            927    941  (3087) 2010697  
  1099   15.2  8.0  0.0  chr22              1337754  1337977 (37795103) C TDR12             DNA                     (0)    242       1 2010698  
  6254    3.7  8.1  0.0  chr22              1338238  1339079 (37794001) C Chaplin1B_DR      DNA/hAT-Charlie         (0)    910       1 2010699  
   645    4.7  1.2  0.0  chr22              1339312  1339397 (37793683) + Tc1-5_DR          DNA/TcMar-Tc1             2     88  (1146) 2010700  
   282   15.2  0.0  0.0  chr22              1339398  1339443 (37793637) C Kolobok-4_DR      DNA/Kolobok-T2       (3127)   3504    3459 2010701  
   246   25.4  0.0  0.0  chr22              1339399  1339469 (37793611) C EnSpm-N2_DR       DNA/CMC-EnSpm         (872)   3143    3073 2010702 *
  2510    7.0  4.7  1.0  chr22              1339409  1339795 (37793285) C Mariner-N38_DR    DNA/TcMar-Tc1           (0)    547     147 2010703  
   337   11.9  0.0  1.7  chr22              1339791  1339850 (37793230) C L2-35_DRe         LINE/L2                (21)   2579    2521 2010704 *
  5445    3.0  0.3  0.0  chr22              1339853  1340524 (37792556) C HarbingerN2_DR    DNA/PIF-Harbinger       (0)    674       1 2010705  
   399   16.2  0.0  0.0  chr22              1340618  1340685 (37792395) C L2-1_DR           LINE/L2              (1675)   3310    3243 2010706  
   706   22.9  0.5  0.5  chr22              1340763  1341040 (37792040) C SAT-7_DR          Satellite              (74)    278       1 2010707  
   256   31.8  0.0  0.0  chr22              1341239  1341348 (37791732) C SAT-7_DR          Satellite              (46)    122      13 2010708  
   306   23.1  5.5  1.8  chr22              1341412  1341521 (37791559) + hAT-N122_DR       DNA/hAT-Ac                4    117   (460) 2010709 *
   421   13.3 15.2  0.0  chr22              1341517  1341621 (37791459) + HATN12_DR         DNA/hAT-Ac                7    127   (452) 2010710  
  5545    4.3  0.3  0.0  chr22              1341625  1342324 (37790756) C Harbinger-N12_DR  DNA/PIF-Harbinger       (0)    702       1 2010711  
   473   10.9  0.0  0.0  chr22              1342367  1342427 (37790653) C HarbingerN6_DR    DNA/PIF-Harbinger       (0)    393     333 2010712  
  1583    8.4  1.3  0.0  chr22              1342428  1342652 (37790428) + HAT1-N1B_DR       DNA/hAT-Ac                1    228   (511) 2010713  
  1839    7.3  1.0  4.3  chr22              1342663  1342975 (37790105) C LOOPERN3_DR       DNA/Kolobok-T2          (0)   1011     709 2010714  
  1268   11.1  0.5  0.0  chr22              1342978  1343175 (37789905) C HE1_DR1           SINE/tRNA-V-RTE       (203)    199       1 2010715  
  1003   21.6  0.5  0.0  chr22              1343176  1343203 (37789877) C DIRS-1F-LTR_DR    LTR/Ngaro             (476)    209     181 2010716  
   939   18.4  0.6 18.4  chr22              1343026  1343227 (37789853) + EnSpm-N11_DR      DNA/CMC-EnSpm          3517   3801  (1549) 2010717 *
   994    8.2  0.0  0.0  chr22              1343228  1343361 (37789719) + SINE2-3_DR        SINE/tRNA-V-RTE         232    365     (3) 2010718  
   775   12.6  0.6  6.5  chr22              1343229  1343390 (37789690) + hAT-N47B_DR       DNA/hAT-Tip100          647    799   (189) 2010719 *
   744   15.8  4.8  2.6  chr22              1343233  1343420 (37789660) C EnSpm-15_DR       DNA/CMC-EnSpm       (10374)   1080     889 2010720 *
  1976    8.7  9.8  0.5  chr22              1343380  1343737 (37789343) + DNA-4-4_DR        DNA/Zator               290    680     (0) 2010721  
   560   23.6  2.1  0.0  chr22              1344030  1344169 (37788911) C ENSPM-6_DR        DNA/CMC-EnSpm          (70)  32546   32404 2010722  
   428    4.2 20.8  0.0  chr22              1344221  1344292 (37788788) + DNA-X-7_DR        DNA                      32    118   (528) 2010723 *
  1157   11.9  0.0  1.4  chr22              1344289  1344501 (37788579) C Kolobok-3_DR      DNA/Kolobok-T2        (666)   5300    5091 2010724  
  3119    4.0  0.8  2.5  chr22              1344502  1344995 (37788085) C Tx1-3_DR          LINE/L1-Tx1             (1)   5348    4863 2010725  
  3007    2.4  3.7  0.0  chr22              1345019  1345396 (37787684) C DNA-AT-1_DR       DNA                     (0)    392       1 2010726  
   417    3.6  0.0  0.0  chr22              1345398  1345452 (37787628) C EnSpm-N3B_DR      DNA/CMC-EnSpm        (2644)   1090    1036 2010727  
   299   11.0  0.0  7.8  chr22              1345453  1345466 (37787614) C CryptonV-N3_DR    DNA/Crypton-V       (19688)    975     912 2010728  
   876   12.8  3.6  0.6  chr22              1345497  1345661 (37787419) + DNA-X-7_DR        DNA                     221    390   (256) 2010729  
   575   11.6  6.3  0.0  chr22              1346087  1346181 (37786899) C TDR22             DNA                     (0)   1255    1155 2010730 *
  1021    9.2  0.0  0.0  chr22              1346181  1346332 (37786748) C DNA-8-11B_DR      DNA/hAT-Blackjack     (103)   1117     966 2010731  
   861   18.4  1.8  4.2  chr22              1346333  1346401 (37786679) C EnSpm-3_DR        DNA/CMC-EnSpm        (6902)   1546    1331 2010732  
   543   10.0  0.0  8.8  chr22              1346422  1346520 (37786560) C hAT-N95_DR        DNA/hAT-Blackjack       (3)    821     731 2010733 *
  4469    4.7  1.0  2.8  chr22              1346513  1347130 (37785950) C CryptonV-1_DR     DNA/Crypton-V        (3248)  14625   14019 2010734  
  4018    6.4  0.7  1.3  chr22              1347169  1347767 (37785313) C hAT-N95_DR        DNA/hAT-Blackjack      (89)    735     141 2010733  
  1166    6.1  0.6  0.0  chr22              1347862  1348026 (37785054) C CryptonV-1_DR     DNA/Crypton-V        (3256)  14617   14452 2010735  
  2389    7.3  0.0  9.2  chr22              1348106  1348484 (37784596) C Harbinger-2_DR    DNA/PIF-Harbinger    (3980)    347       1 2010736  
   205   21.9  0.0  0.0  chr22              1348449  1348489 (37784591) + Helitron-4_DR     RC/Helitron           12652  12692 (19176) 2010737 *
   838   16.5  0.0  0.0  chr22              1348821  1349018 (37784062) C SAT-7_DR          Satellite              (41)    198       1 2010738  
   274   27.6  1.9  1.9  chr22              1349246  1349352 (37783728) C SAT-7_DR          Satellite              (46)    122      16 2010739  
   274   12.1 15.5  0.0  chr22              1349420  1349477 (37783603) C SINE3-1a          SINE/5S-Deu-L2          (1)    569     503 2010740  
   953   11.3 25.2  1.1  chr22              1349485  1349698 (37783382) C SINE3-1a          SINE/5S-Deu-L2        (160)    410     146 2010740  
   565   19.2  6.2  8.8  chr22              1349753  1350043 (37783037) C hAT-N123_DR       DNA/hAT-Ac             (67)    827     544 2010741  
   593   19.5  0.0  0.8  chr22              1350595  1350718 (37782362) C Mariner-N5C_DR    DNA/TcMar            (4451)   3470    3348 2010742 *
  1647   10.4 18.4  0.8  chr22              1350611  1350919 (37782161) C SINE2-4_DR        SINE/tRNA-V-RTE         (0)    371       9 2010743  
   764   20.3 12.0  0.0  chr22              1350737  1350953 (37782127) + MuDR-2_DR         DNA/MULE-MuDR         20036  20278  (3655) 2010744 *
   346   21.2 10.8  6.0  chr22              1350931  1351106 (37781974) + Kolobok-N10_DR    DNA/Kolobok             448    631    (12) 2010745 *
  1139   12.1  6.0  0.9  chr22              1351146  1351158 (37781922) C hAT-N53B_DR       DNA/hAT-Ac           (1752)   2425    2320 2010746  
  1291    7.3  0.0  0.6  chr22              1351159  1351336 (37781744) + DNA-2-2_DR        DNA                       1    177   (230) 2010747  
  1409    8.4  0.0  0.0  chr22              1351351  1351540 (37781540) C LTR-11_DR-LTR     LTR                     (3)    190       1 2010748  
   817    2.9 34.1  0.0  chr22              1351541  1351678 (37781402) C DNA-2-2_DR        DNA                   (214)    193       9 2010749  
   222   18.4 11.8  6.9  chr22              1352688  1352707 (37780373) C DNA8-13_DR        DNA/hAT-Tip100?         (0)    658     500 2010750  
   337   15.8 11.4  4.3  chr22              1352708  1352839 (37780241) C DNA-8-28_DR       DNA/P?                 (17)    565     425 2010751  
  1342   15.5  2.2  0.4  chr22              1352868  1353139 (37779941) + EnSpm-N3B_DR      DNA/CMC-EnSpm          1034   1310  (2424) 2010752  
   208   11.1  0.0  0.0  chr22              1353108  1353143 (37779937) C hAT-N64B_DR       DNA/hAT-Ac           (2645)   1154    1119 2010753 *
  1259   15.6 13.4  4.0  chr22              1353151  1353537 (37779543) C DNA-8-28_DR       DNA/P?                (159)    423       2 2010751  
   427    9.1  0.0  8.8  chr22              1353538  1353638 (37779442) + EnSpm-16_DR       DNA/CMC-EnSpm           634    688  (9096) 2010754  
   274   12.7  3.2  0.0  chr22              1353537  1353662 (37779418) C hAT-N187_DR       DNA/hAT-Charlie       (904)    273     144 2010755 *
   524   16.5 10.2  4.5  chr22              1353979  1354105 (37778975) C hAT-N126B_DR      DNA/hAT-Ac              (3)    597     464 2010756  
   781   11.9  0.0  0.0  chr22              1354149  1354266 (37778814) + DNA-AT-1_DR       DNA                       1    118   (274) 2010757  
  4536   12.0 19.9  4.5  chr22              1354349  1355620 (37777460) C hAT-N26_DR        DNA/hAT-Ac              (0)   1459       1 2010758  
  7613    7.1 11.5  0.3  chr22              1355894  1357074 (37776006) C hAT-N40_DR        DNA/hAT-Ac              (0)   1313       1 2010759  
   280   19.1  0.0  1.5  chr22              1357427  1357495 (37775585) C CryptonV-1_DR     DNA/Crypton-V        (3251)  14622   14555 2010760  
   892   24.8  1.0  1.2  chr22              1357524  1357772 (37775308) + hATN-28_DRe       DNA/hAT-Charlie           2    377    (19) 2010761  
  2828   12.4  1.8 23.5  chr22              1357903  1358691 (37774389) C HarbingerN1_DR    DNA/PIF-Harbinger       (0)    650       1 2010762  
   593   30.0  7.9  0.0  chr22              1358717  1358969 (37774111) C L2-2_DRe          LINE/L2               (458)   3780    3508 2010763  
   388   30.4  3.3  2.3  chr22              1359037  1359248 (37773832) C L2-2_DRe          LINE/L2               (861)   3377    3164 2010763  
  1021   18.6  0.4  0.4  chr22              1359351  1359698 (37773382) C SAT-7_DR          Satellite               (0)    348       1 2010764  
   390   26.7  2.1  2.4  chr22              1359772  1360428 (37772652) C SAT-7_DR          Satellite               (1)    655       1 2010765  
   827   16.5  5.4  1.2  chr22              1360574  1360739 (37772341) C SINE3-1           SINE/5S-Deu-L2          (4)    586     414 2010766 *
   844   14.8  2.9  1.1  chr22              1360701  1360871 (37772209) + TDR19C            DNA/hAT-Charlie         154    327    (69) 2010767  
  1411   26.9 13.8  0.8  chr22              1360974  1361532 (37771548) C EXPANDER1_DR      LINE/RTE-BovB         (550)   2815    2185 2010768  
  1291   31.4  7.9  0.5  chr22              1361537  1362070 (37771010) C EXPANDER1_DR      LINE/RTE-BovB        (1441)   1924    1352 2010768  
  1483   15.5  9.0  4.6  chr22              1362108  1362486 (37770594) + TDR19C            DNA/hAT-Charlie           1    395     (1) 2010769  
  1282   12.2  9.6  5.6  chr22              1362308  1362701 (37770379) C TDR3B             DNA/hAT-Charlie         (0)    405       1 2010770 *
   254   23.6  6.6  2.1  chr22              1363181  1363271 (37769809) C Helitron-1N3_DR   RC/Helitron           (179)   1664    1570 2010771  
  9464    2.2  0.1  0.0  chr22              1363284  1364420 (37768660) C ERV1-5_DR-LTR     LTR/ERV1                (0)   1138       1 2010772  
  1184    4.5  1.3  0.0  chr22              1364732  1364886 (37768194) + hAT-N75_DR        DNA/hAT-Charlie           1    157  (1170) 2010773  
   427    5.9  0.0  0.4  chr22              1364887  1364953 (37768127) C DNA-3-6_DR        DNA/Zator?             (85)    500     443 2010774  
  1470    5.5  1.8  0.9  chr22              1364989  1365206 (37767874) + hAT-N75_DR        DNA/hAT-Charlie         572    791   (536) 2010775 *
  3002    3.6  3.8  0.9  chr22              1365206  1365626 (37767454) + I-3_DR            LINE/I                 4994   5426     (0) 2010776  
  2867    6.8 10.2  1.1  chr22              1365623  1366131 (37766949) + hAT-N75_DR        DNA/hAT-Charlie         773   1327     (0) 2010777 *
   209   17.8  2.2  0.0  chr22              1366493  1366537 (37766543) C Helitron-1N2_DR   RC/Helitron          (2145)     49       4 2010778  
   203   24.5  0.0  0.0  chr22              1366863  1366915 (37766165) + BEL-64_DRe-I      LTR/Pao                3054   3106    (34) 2010779  
   266   21.0 13.6  4.8  chr22              1367282  1367436 (37765644) C piggyBac-N5B_DR   DNA/PiggyBac?          (17)   1721    1554 2010780  
  1318   21.4  4.5  3.0  chr22              1367439  1367795 (37765285) + DIRS-4_DR         LTR/Ngaro              6433   6794     (2) 2010781  
  1887   12.3 10.8  3.6  chr22              1368103  1368488 (37764592) + TDR22             DNA                       1    413   (842) 2010782  
  3069    1.9  2.7  0.0  chr22              1368489  1368863 (37764217) C DNA-1-3B_DR       DNA                     (0)    763     379 2010783  
   354    8.2  0.0  0.0  chr22              1368861  1368909 (37764171) C DNA-1-3B_DR       DNA                   (714)     49       1 2010783 *
  1614   10.5 15.2  0.3  chr22              1368910  1369205 (37763875) + TDR22             DNA                     413    752   (503) 2010784  
   473   10.6  0.8  0.3  chr22              1369202  1369281 (37763799) + TDR22             DNA                    1160   1241     (7) 2010785 *
  2991    4.1  0.2  1.0  chr22              1369284  1369676 (37763404) + TC1DR3B           DNA/TcMar-Tc1            87    476   (413) 2010786  
  2935   12.7  2.5  1.2  chr22              1369674  1370160 (37762920) + Harbinger-8N2_DR  DNA/PIF-Harbinger        56    548     (0) 2010787 *
   236   11.3 10.7  5.1  chr22              1370124  1370162 (37762918) C hAT-N25_DR        DNA/hAT-Ac            (664)    165     124 2010788 *
  9199    4.8  1.2  1.5  chr22              1370163  1371400 (37761680) + LOOPERN1_DR       DNA/Kolobok-T2            1   1234     (0) 2010789  
   265   18.9  0.0  0.0  chr22              1371427  1371479 (37761601) C hAT-N88_DR        DNA/hAT-Ac              (0)    582     530 2010790  
   566   23.6  1.6  1.6  chr22              1371588  1371755 (37761325) C SAT-7_DR          Satellite              (71)    168       1 2010791  
   376   24.9  2.5  2.5  chr22              1371853  1372172 (37760908) C SAT-7_DR          Satellite               (0)    320       1 2010792  
   313   17.2  0.0  4.7  chr22              1372262  1372272 (37760808) C MuDR-2_DR         DNA/MULE-MuDR       (16190)   7743    7680 2010793  
   338    7.1  7.1  0.0  chr22              1372273  1372328 (37760752) C DNA-8-8_DR        DNA/hAT-Charlie         (1)   1124    1065 2010794  
  4745   10.0  8.7  0.6  chr22              1372329  1373146 (37759934) C ERV1-2-LTR_DR     LTR/ERV-Foamy           (0)    884       1 2010795  
  1109    4.1 17.8  0.0  chr22              1373147  1373315 (37759765) C DNA-8-8_DR        DNA/hAT-Charlie        (57)   1068     870 2010794  
  4137    4.6  7.5  0.3  chr22              1373319  1373928 (37759152) + LTR-6_DR          LTR                       1    654     (0) 2010796  
  3514   11.6 11.0  0.0  chr22              1373932  1374601 (37758479) C DNA-8-8_DR        DNA/hAT-Charlie       (255)    870     127 2010794  
  3295    7.2  0.0  0.0  chr22              1374605  1375048 (37758032) C EXPANDER1_DR      LINE/RTE-BovB           (0)   3365    2922 2010797  
   300    0.0  0.0  0.0  chr22              1375053  1375088 (37757992) + EXPANDER1_DR      LINE/RTE-BovB          2894   2929   (436) 2010798  
   477   15.3  5.1  0.0  chr22              1375089  1375186 (37757894) C DNA-8-8_DR        DNA/hAT-Charlie       (988)    137      35 2010794  
   384   17.6 20.7  1.4  chr22              1375187  1375209 (37757871) + MuDR-2N1_DR       DNA/MULE-MuDR          6550   6693  (5532) 2010799  
   235   15.8  0.0  0.0  chr22              1375345  1375382 (37757698) + DNA-1-7_DR        DNA/PIF-Harbinger         1     38  (1400) 2010800 *
   306   21.7  0.0  0.0  chr22              1375381  1375440 (37757640) C DNA-8-9_DR        DNA/hAT-Ac           (1011)   2708    2649 2010801  
   251   31.4  6.5  0.0  chr22              1375382  1375410 (37757670) + DNA-TTAA-3_DR     DNA                       1     62  (1117) 2010802 *
   309   18.5 10.8  0.0  chr22              1375411  1375475 (37757605) C DNA-8-21_DR       DNA/hAT-Ac            (982)    302     231 2010803  
   305   29.2  5.1  0.7  chr22              1375414  1375551 (37757529) C DNAX-25B_DR       DNA/Zisupton         (1691)   1847    1704 2010804 *
   336   19.4 11.5  4.1  chr22              1375461  1375573 (37757507) C DNA9-2_DR         DNA                  (3601)    333     213 2010805  
   251   31.4  6.5  0.0  chr22              1375476  1375505 (37757575) + DNA-TTAA-3_DR     DNA                      63    132  (1047) 2010802 *
  1788   12.5 10.5  1.4  chr22              1375599  1375931 (37757149) + SINE2-4_DR        SINE/tRNA-V-RTE           9    371     (0) 2010806  
   379   17.3 26.8  1.3  chr22              1375828  1375950 (37757130) + TE-X-7_DR         LINE?/Penelope?         141    294   (545) 2010807 *
  2987   10.8 25.8  1.1  chr22              1375965  1376608 (37756472) + Tc1-4_DR          DNA/TcMar-Tc1           712   1512    (60) 2010808  
  3038   10.2  2.1  0.8  chr22              1376838  1377359 (37755721) C Tx1-23_DR         LINE/L1-Tx1            (14)   5044    4516 2010809  
  1652   12.6  0.0  2.0  chr22              1377846  1378144 (37754936) C Kolobok-3_DR      DNA/Kolobok-T2        (650)   5316    5024 2010810  
   922   14.8  1.6  2.1  chr22              1378182  1378368 (37754712) + Kolobok-1_DR      DNA/Kolobok-T2         5034   5219  (1084) 2010811  
 11632    2.8  5.3  0.0  chr22              1378369  1379882 (37753198) C hAT-N39_DR        DNA/hAT-Tip100          (0)   1594       1 2010812  
   376   26.2  2.0 17.9  chr22              1378369  1378676 (37754404) C DNA9-6_DR         DNA                     (0)   7881    7454 2010813 *
   634    9.6  0.0  0.0  chr22              1379881  1379974 (37753106) C EnSpm-N3B_DR      DNA/CMC-EnSpm        (2603)   1131    1038 2010814  
   515   17.1  0.8  3.2  chr22              1379975  1380007 (37753073) C Kolobok-3_DR      DNA/Kolobok-T2       (5071)    895     772 2010815  
  1094   22.3  1.2  3.6  chr22              1380014  1380352 (37752728) + DNA4-1B_DR        DNA/Sola-2              284    614     (0) 2010816  
  6510    8.8  6.7  1.1  chr22              1380676  1381746 (37751334) C Harbinger-4N1C_DR DNA/PIF-Harbinger       (0)   1206      77 2010817  
  7125    2.4  0.7  0.0  chr22              1381782  1382648 (37750432) C HATN5_DR          DNA/hAT-Ac              (0)   1156     284 2010818  
   308    2.3  0.0  0.0  chr22              1382634  1382676 (37750404) C hAT-N163B_DR      DNA/hAT-Charlie       (670)    207     165 2010819 *
   490   10.0  0.0  0.0  chr22              1382643  1382729 (37750351) C HATN5_DR          DNA/hAT-Ac            (804)    352     284 2010818  
   390   11.5  0.0  0.0  chr22              1382683  1382760 (37750320) + hAT-N146_DR       DNA/hAT-Charlie         127    204    (69) 2010820 *
   401    9.3  2.8  1.9  chr22              1382688  1382743 (37750337) C hAT-N163B_DR      DNA/hAT-Charlie       (638)    239     208 2010821  
   378    9.9  0.0  0.0  chr22              1382744  1382814 (37750266) + hAT-N146_DR       DNA/hAT-Charlie         134    204    (69) 2010822  
   401    9.3  2.8  1.9  chr22              1382815  1382852 (37750228) C hAT-N163B_DR      DNA/hAT-Charlie       (670)    207     186 2010821  
   392    8.6  0.0  0.0  chr22              1382853  1382922 (37750158) + hAT-N146_DR       DNA/hAT-Charlie         135    204    (69) 2010823 *
   429   11.4  0.0  0.0  chr22              1382872  1383004 (37750076) + hAT-N146_DR       DNA/hAT-Charlie         127    206    (67) 2010823  
   401    9.3  2.8  1.9  chr22              1382923  1382993 (37750087) C hAT-N163B_DR      DNA/hAT-Charlie       (638)    185     145 2010821 *
  2362    4.1  1.9  0.5  chr22              1382955  1383268 (37749812) C HATN5_DR          DNA/hAT-Ac            (828)    328       1 2010824  
   344    1.5  0.0  4.6  chr22              1383269  1383336 (37749744) + DNA2-7_DR         DNA                    2606   2670  (6980) 2010825  
   311    2.6  0.0  0.0  chr22              1383285  1383360 (37749720) C Merlin-1_DR       DNA/Merlin           (2380)   8147    8072 2010826 *
  1455    6.1  1.0  0.0  chr22              1383336  1383531 (37749549) C SINE2-1_DR        SINE/tRNA               (0)    198       1 2010827  
   289   11.6  1.0  3.1  chr22              1383361  1383376 (37749704) + Harbinger-N17_DR  DNA/PIF-Harbinger       574    648   (997) 2010828 *
   422   16.0  9.3  0.0  chr22              1383532  1383606 (37749474) C Harbinger-4N1C_DR DNA/PIF-Harbinger    (1124)     82       1 2010829  
   288    5.8  3.6  5.6  chr22              1383626  1383680 (37749400) C DNA11TA1_DR       DNA/CMC-EnSpm         (149)     54       1 2010830  
   509   16.7  2.6  0.0  chr22              1384448  1384561 (37748519) C hAT-N108_DR       DNA/hAT-Ac              (4)    572     456 2010831  
  3500    5.4 28.0  0.4  chr22              1384562  1385175 (37747905) + TC1DR3B           DNA/TcMar-Tc1             1    783   (106) 2010832  
   282   23.2  1.7  7.3  chr22              1385368  1385483 (37747597) C Harbinger-8N2_DR  DNA/PIF-Harbinger     (268)    280     171 2010833  
  1746   14.2  9.7  1.0  chr22              1385722  1386091 (37746989) + piggyBac-N18_DR   DNA/PiggyBac              2    403   (251) 2010834  
  1157   13.1  6.8  0.5  chr22              1386095  1386301 (37746779) + TDR22             DNA                     365    584   (671) 2010835  
  4205    4.1  4.4  0.7  chr22              1386313  1386877 (37746203) + SINE3-1           SINE/5S-Deu-L2            2    587     (3) 2010836  
  1612   11.2  5.5  1.7  chr22              1386921  1387210 (37745870) + TDR22B            DNA                     948   1248     (0) 2010837  
   669   21.0  1.0  1.0  chr22              1387353  1387550 (37745530) C SAT-7_DR          Satellite              (64)    198       1 2010838  
   341   28.0  2.0  1.7  chr22              1387626  1388195 (37744885) C SAT-7_DR          Satellite               (1)    571       1 2010839  
   326   25.0  6.8  1.3  chr22              1388327  1388498 (37744582) + DNA-8-23_DR       DNA/hAT                   1    164   (640) 2010840  
  1118   10.9  5.2  0.5  chr22              1388590  1388783 (37744297) C hAT-N138B_DR      DNA/hAT-Ac              (0)   1449    1247 2010841 *
  1157    7.4  2.4  0.6  chr22              1388774  1388935 (37744145) + hAT-N23_DR        DNA/hAT-Ac               64    228  (1510) 2010842  
  4189    7.9  0.2  0.3  chr22              1388936  1389517 (37743563) C DIRS-9C_DR        LTR/Ngaro               (0)   7384    6804 2010843  
   255    5.7  0.0  0.0  chr22              1389516  1389550 (37743530) + hAT-N23_DR        DNA/hAT-Ac              229    263  (1475) 2010844 *
   348   10.3  0.0  1.7  chr22              1389553  1389611 (37743469) C hAT-N23_DR        DNA/hAT-Ac           (1471)    267     210 2010845  
  2221   12.4  6.8  0.5  chr22              1389617  1390029 (37743051) C L2-5_DRe          LINE/L2               (206)   2021    1583 2010846  
   252   26.2  1.0  7.2  chr22              1390042  1390144 (37742936) + DNA-8-23_DR       DNA/hAT                 597    693   (118) 2010847  
   366   25.1  8.1  3.6  chr22              1390170  1390189 (37742891) C Helitron-2_DR     RC/Helitron         (17819)   9593    9379 2010848  
  1401    5.4  4.8  0.0  chr22              1390190  1390375 (37742705) + hAT-N4C_DR        DNA/hAT-Charlie           1    195     (0) 2010849  
   413   11.1 11.7  3.6  chr22              1390543  1390645 (37742435) + TE-X-23_DR        Unknown                 205    315   (462) 2010850  
   908   11.2  9.2  0.0  chr22              1390834  1390985 (37742095) C HE1_DR1           SINE/tRNA-V-RTE       (235)    167       2 2010851  
   363   22.0  2.8 21.7  chr22              1390986  1391013 (37742067) + DNA8-23_DR        DNA                    1906   2057  (4682) 2010852 *
   712   12.3  0.0  0.0  chr22              1390998  1391103 (37741977) C Harbinger-N10_DR  DNA/PIF-Harbinger     (222)    106       1 2010853  
  1300    5.6  5.1  0.0  chr22              1391248  1391425 (37741655) + hAT-N141_DR       DNA/hAT-Charlie           1    187     (7) 2010854  
   230   33.7  1.0  0.0  chr22              1391511  1391524 (37741556) + hAT-N22B_DR       DNA/hAT-Ac              788    802   (577) 2010855  
   762   14.4 10.7  2.6  chr22              1391525  1391702 (37741378) + HATN4_DR          DNA/hAT-Charlie           1    192     (0) 2010856  
   856    7.7  0.0  0.0  chr22              1391856  1391972 (37741108) + TDR19             DNA/hAT-Charlie         284    400     (5) 2010857  
   262   25.4  0.0  5.5  chr22              1391888  1391983 (37741097) C Helitron-2_DR     RC/Helitron         (17944)   9468    9378 2010858 *
   656   15.8 12.8  2.6  chr22              1392032  1392209 (37740871) + HATN4_DR          DNA/hAT-Charlie           1    278   (118) 2010859  
   830   10.4  6.8  0.2  chr22              1392337  1392472 (37740608) + TDR19             DNA/hAT-Charlie         275    405     (0) 2010860  
   788   13.7  4.6  4.6  chr22              1392806  1392981 (37740099) C SAT-7_DR          Satellite              (63)    176       1 2010861  
   357   27.2  1.4  1.7  chr22              1393125  1393569 (37739511) C SAT-7_DR          Satellite              (46)    443       1 2010862  
   274   23.9  3.3  6.8  chr22              1393704  1393746 (37739334) C ENSPM-6_DR        DNA/CMC-EnSpm       (12918)  19698   19660 2010863  
  1584    4.1  0.0  0.0  chr22              1393747  1393941 (37739139) + hAT-N4C_DR        DNA/hAT-Charlie           1    195     (0) 2010864  
   536   24.5  3.7  2.7  chr22              1393942  1393959 (37739121) C DNA2-16_DR        DNA                  (4012)  14034   13820 2010865  
   455   19.1  0.8  5.7  chr22              1394100  1394120 (37738960) C Kolobok-2_DR      DNA/Kolobok-T2       (5760)    940     926 2010866  
  1558   11.1  0.4  0.0  chr22              1394121  1394355 (37738725) + hAT-N152_DR       DNA/hAT-Blackjack         1    236    (94) 2010867  
  1359    7.8  0.0  2.1  chr22              1394356  1394552 (37738528) C LTR-11_DR-LTR     LTR                     (0)    193       1 2010868  
   284    4.7  0.0  0.0  chr22              1394553  1394595 (37738485) C LTR-11_DR-I       LTR                     (0)     43       1 2010869  
  1092    5.6  0.6  6.8  chr22              1394596  1394768 (37738312) C LTR-11_DR-LTR     LTR                     (0)    193      31 2010870  
   216    7.7  2.5  2.5  chr22              1394787  1394826 (37738254) C LTR-11_DR-I       LTR                     (3)     40       1 2010871  
   272    2.6  0.0  0.0  chr22              1394827  1394865 (37738215) C LTR-11_DR-LTR     LTR                     (0)    193     155 2010872  
  1182   10.4  0.0  9.7  chr22              1394868  1395081 (37737999) C Kolobok-N2A_DR    DNA/Kolobok-T2        (746)    609     415 2010873  
   968   10.6  0.0  0.0  chr22              1395084  1395225 (37737855) C Kolobok-N2A_DR    DNA/Kolobok-T2       (1213)    142       1 2010873  
   706   13.2  0.6 12.3  chr22              1395348  1395529 (37737551) + TE-X-23_DR        Unknown                 205    367   (410) 2010874  
   356    9.8  0.0  0.0  chr22              1395903  1395953 (37737127) + TC1DR3            DNA/TcMar-Tc1             1     51  (1174) 2010875 *
   687    5.2  9.4  0.0  chr22              1395953  1396048 (37737032) + TC1DR3B           DNA/TcMar-Tc1           166    270   (619) 2010876  
  1079    7.0  1.3  0.6  chr22              1396055  1396212 (37736868) + TC1DR3            DNA/TcMar-Tc1          1053   1211    (14) 2010877  
  2838    2.7  8.5  0.0  chr22              1397046  1397420 (37735660) + DNA-2-2_DR        DNA                       1    407     (0) 2010878  
   525   18.1  3.1  0.8  chr22              1397518  1397540 (37735540) + Nimb-4_DR         LINE/I                  620    645  (9016) 2010879  
  1594    6.3  2.5  0.4  chr22              1397541  1397780 (37735300) C TDR17             DNA/Sola-1              (3)    245       1 2010880  
   208    6.9  0.0  0.0  chr22              1397758  1397786 (37735294) + IS3EU-4_DR        DNA/IS3EU              9521   9549  (5480) 2010881 *
   256   15.0  0.0 11.5  chr22              1397849  1397859 (37735221) + DNA8-20_DR        DNA/hAT               12692  12752  (8036) 2010882  
   299   15.8  0.0  0.0  chr22              1397860  1397916 (37735164) C L2-2_DRe          LINE/L2                 (0)   4238    4182 2010883  
   251   19.2  0.0  0.0  chr22              1397918  1397969 (37735111) + DNA8-7_DR         DNA/hAT-Ac                1     52   (532) 2010884 *
   368   15.1  0.0  2.1  chr22              1397927  1398021 (37735059) C DNA9-3_DR         DNA/MULE-MuDR?      (10075)   1304    1212 2010885 *
   465    7.7  3.4  0.8  chr22              1397940  1397951 (37735129) + ZFERV-2-I_DR      LTR/ERV1                697    812  (9747) 2010886  
   483    5.9  1.0  0.0  chr22              1397952  1398052 (37735028) + CryptonV-3_DR     DNA/Crypton-V           405    506 (22947) 2010887 *
   497   17.6  0.0  1.1  chr22              1397969  1398060 (37735020) C Merlin-1_DR       DNA/Merlin           (8900)   1627    1537 2010888  
   426   10.7  0.9  1.8  chr22              1397972  1398085 (37734995) C Kolobok-1_DR      DNA/Kolobok-T2       (3375)   2928    2816 2010889 *
  1199    9.4 25.0  0.6  chr22              1398050  1398317 (37734763) + DNA8-7_DR         DNA/hAT-Ac               78    410   (174) 2010890  
   490    3.8  0.0  0.9  chr22              1398061  1398073 (37735007) + EnSpm-N36B_DR     DNA/CMC-EnSpm          3088   3191   (225) 2010891 *
  4810    9.8  7.5  1.0  chr22              1399219  1400030 (37733050) C TDR2              DNA/TcMar-Tc1           (0)    937      74 2010892  
   899   18.1  1.7  1.1  chr22              1400010  1400188 (37732892) + TDR8D             DNA                     480    659    (20) 2010893 *
  5410    2.9  1.4  0.0  chr22              1400352  1401016 (37732064) C HarbingerN2_DR    DNA/PIF-Harbinger       (0)    674       1 2010894  
   215   32.3  1.5  0.0  chr22              1401280  1401344 (37731736) + CryptonV-N3_DR    DNA/Crypton-V         10638  10703  (9960) 2010895 *
  2082   11.9  2.8  0.0  chr22              1401341  1401660 (37731420) C Harbinger-8N2_DR  DNA/PIF-Harbinger       (4)    544     216 2010896  
  7410    9.2  2.2  1.3  chr22              1401661  1402813 (37730267) + DNA-8-3_DR        DNA/P                     1   1163     (0) 2010897  
   550   23.8  0.0  6.5  chr22              1402817  1402964 (37730116) C Harbinger-8N2_DR  DNA/PIF-Harbinger     (328)    220      82 2010896  
   646   21.3  2.9  1.0  chr22              1403237  1403433 (37729647) C SAT-7_DR          Satellite              (64)    200       1 2010898  
   237   26.1  2.2  2.2  chr22              1403484  1403573 (37729507) C SAT-7_DR          Satellite              (62)    106      17 2010898  
   387   28.7  1.1  1.5  chr22              1403628  1404415 (37728665) C SAT-7_DR          Satellite              (38)    784       1 2010898  
   273   30.0  1.8  1.8  chr22              1404458  1404471 (37728609) C ENSPM-6_DR        DNA/CMC-EnSpm       (10051)  22565   22454 2010899 *
   336   24.1  0.0  0.0  chr22              1404469  1404547 (37728533) + TDR19             DNA/hAT-Charlie          34    112   (293) 2010900  
   301   27.1  2.0  2.0  chr22              1404472  1404569 (37728511) C hAT-N4C_DR        DNA/hAT-Charlie        (37)    158      61 2010901 *
   467   24.6  5.4  0.0  chr22              1404573  1404702 (37728378) + L2-51_DR          LINE/L2                 895   1031  (1238) 2010902  
   541    8.7  8.7  0.0  chr22              1404706  1404797 (37728283) C hAT-N163B_DR      DNA/hAT-Charlie       (511)    366     267 2010903  
   376   15.9 24.2  0.9  chr22              1404707  1404884 (37728196) C Mariner-N5C_DR    DNA/TcMar            (2756)   5165    4947 2010904 *
   371   19.4  4.1 23.9  chr22              1404885  1405025 (37728055) + hAT-N146_DR       DNA/hAT-Charlie           1    268     (5) 2010905  
   382   24.5  8.7  3.5  chr22              1405028  1405188 (37727892) + L2-51_DR          LINE/L2                1025   1193  (1076) 2010902  
  1875    8.0  5.2  0.3  chr22              1405199  1405473 (37727607) + CryptonV-1_DR     DNA/Crypton-V         14197  14485  (3388) 2010906  
  4916    8.9  3.4  3.0  chr22              1405474  1406229 (37726851) + DNA-1-3B_DR       DNA/PIF-Harbinger         1    759     (4) 2010907  
  1035    4.5  0.0  0.0  chr22              1406238  1406370 (37726710) C DNA8-20_DR        DNA/hAT              (7954)  12834   12702 2010908  
   305   29.6  0.7  0.7  chr22              1406368  1406511 (37726569) + L2-14_DRe         LINE/L2                  62    186  (1008) 2010909 *
   626   20.6  1.6  1.6  chr22              1406745  1406909 (37726171) C SAT-7_DR          Satellite              (71)    165       1 2010910  
   336   25.6  5.0  5.0  chr22              1407011  1407235 (37725845) C SAT-7_DR          Satellite               (1)    225       1 2010911  
  1300    6.7  0.6  0.6  chr22              1407335  1407515 (37725565) + Tc1-5_DR          DNA/TcMar-Tc1             1    181  (1053) 2010912  
  1258    7.6 31.0  1.4  chr22              1407532  1407799 (37725281) C TDR1              DNA/TcMar-Tc1           (0)   1236     891 2010913 *
  1438    6.4  8.7  2.7  chr22              1407791  1408032 (37725048) C Tx1-52_DR         LINE/L1-Tx1           (693)   4378    4123 2010914  
  1301    8.1 16.8  4.6  chr22              1408673  1408982 (37724098) C piggyBac-N2_DR    DNA/PiggyBac            (2)    534     189 2010915  
   451   14.5  1.3  0.0  chr22              1408993  1409068 (37724012) + CryptonV-N2_DR    DNA/Crypton-V          1925   2001 (14637) 2010916  
  1257   12.8  4.5  3.4  chr22              1409080  1409369 (37723711) C Tx1-13_DR         LINE/L1-Tx1            (66)   4835    4543 2010917  
  1195   13.3  4.1  0.0  chr22              1409417  1409634 (37723446) + DNA-TA-8_DR       DNA                       1    227  (1081) 2010918  
  3315    6.0  3.8  4.4  chr22              1409635  1410138 (37722942) C hAT-N32_DR        DNA/hAT-Charlie         (0)    501       1 2010919  
   511   12.2  0.0 10.5  chr22              1410139  1410271 (37722809) + DNA-TA-8_DR       DNA                     221    339   (969) 2010920  
   365   13.6  0.0  0.0  chr22              1410303  1410361 (37722719) + HATN6_DR          DNA/hAT-Ac              129    187   (824) 2010921 *
  4028    2.2  6.7  0.5  chr22              1410361  1410895 (37722185) C SINE3-1a          SINE/5S-Deu-L2          (2)    568       1 2010922  
  1805   18.1 10.8 10.1  chr22              1410898  1411720 (37721360) + HATN6_DR          DNA/hAT-Ac              183   1010     (1) 2010923  
   250    5.7  0.0  0.0  chr22              1411721  1411753 (37721327) C hAT-N48B_DR       DNA/hAT-Ac           (1131)   1009     977 2010924  
   256   13.9  0.0  0.0  chr22              1411915  1411957 (37721123) C LOOPERN6B_DR      DNA/Kolobok-T2?         (0)    796     754 2010925 *
   280   30.1  0.0  4.2  chr22              1411921  1412045 (37721035) C ENSPM-6_DR        DNA/CMC-EnSpm       (12923)  19693   19574 2010926  
   242   24.6  6.8  9.3  chr22              1411943  1411959 (37721121) + DNA-6-N5B_DR      DNA                    1726   1858  (1665) 2010927 *
  1551    4.6  0.0  0.0  chr22              1411960  1412154 (37720926) C hAT-N4C_DR        DNA/hAT-Charlie         (0)    195       1 2010928  
   468   24.5  6.8  5.8  chr22              1412155  1412189 (37720891) + Helitron-2_DR     RC/Helitron            9574   9610 (17802) 2010929 *
  1506   17.7 10.0  7.9  chr22              1412155  1412652 (37720428) C LOOPERN6B_DR      DNA/Kolobok-T2?        (37)    759     252 2010925  
  1167   15.0 22.0  3.4  chr22              1412654  1412678 (37720402) + TDR19C            DNA/hAT-Charlie           5     56   (340) 2010930  
  1240    8.6  1.1  0.0  chr22              1412679  1412853 (37720227) C hAT-N141_DR       DNA/hAT-Charlie         (0)    194      18 2010931  
  1181   17.1  3.0  5.4  chr22              1412850  1413053 (37720027) C TDR3B             DNA/hAT-Charlie         (5)    391       3 2010932 *
  1167   15.0 22.0  3.4  chr22              1412854  1413008 (37720072) + TDR19C            DNA/hAT-Charlie          57    396     (0) 2010930 *
   625   24.3  6.9  9.0  chr22              1413054  1413187 (37719893) + TDR19             DNA/hAT-Charlie           1    322    (83) 2010933  
   772   16.6  2.8 11.0  chr22              1413188  1413403 (37719677) + EnSpm-N36B_DR     DNA/CMC-EnSpm           975   1174  (2242) 2010934  
   625   24.3  6.9  9.0  chr22              1413404  1413415 (37719665) + TDR19             DNA/hAT-Charlie         323    355    (50) 2010933  
   223   12.5  0.0  0.0  chr22              1413502  1413533 (37719547) C Mariner-19_DR     DNA/TcMar-Tc1         (628)    599     568 2010935  
   201   10.7  0.0  0.0  chr22              1413529  1413556 (37719524) C Mariner-19_DR     DNA/TcMar-Tc1         (628)    599     572 2010935 *
   223   12.5  0.0  0.0  chr22              1413566  1413597 (37719483) C Mariner-19_DR     DNA/TcMar-Tc1         (628)    599     568 2010935  
   213   10.0  0.0  0.0  chr22              1413658  1413687 (37719393) C Mariner-19_DR     DNA/TcMar-Tc1         (630)    597     568 2010935  
   201   10.7  0.0  0.0  chr22              1413683  1413710 (37719370) C Mariner-19_DR     DNA/TcMar-Tc1         (628)    599     572 2010935 *
   223   12.5  0.0  0.0  chr22              1413720  1413751 (37719329) C Mariner-19_DR     DNA/TcMar-Tc1         (628)    599     568 2010935  
   212   12.5  0.0  0.0  chr22              1413810  1413841 (37719239) C Mariner-19_DR     DNA/TcMar-Tc1         (628)    599     568 2010935 *
   213   10.0  0.0  0.0  chr22              1413839  1413868 (37719212) C Mariner-19_DR     DNA/TcMar-Tc1         (630)    597     568 2010935  
   201   10.7  0.0  0.0  chr22              1413864  1413891 (37719189) C Mariner-19_DR     DNA/TcMar-Tc1         (628)    599     572 2010935 *
   242    9.4  0.0  0.0  chr22              1413901  1413932 (37719148) C Mariner-19_DR     DNA/TcMar-Tc1         (628)    599     568 2010935  
   213   10.0  0.0  0.0  chr22              1413957  1413986 (37719094) C Mariner-19_DR     DNA/TcMar-Tc1         (630)    597     568 2010935  
   201   10.7  0.0  0.0  chr22              1413982  1414009 (37719071) C Mariner-19_DR     DNA/TcMar-Tc1         (628)    599     572 2010935 *
   242    9.4  0.0  0.0  chr22              1414019  1414050 (37719030) C Mariner-19_DR     DNA/TcMar-Tc1         (628)    599     568 2010935  
   223   12.5  0.0  0.0  chr22              1414046  1414077 (37719003) C Mariner-19_DR     DNA/TcMar-Tc1         (628)    599     568 2010935 *
   212   12.5  0.0  0.0  chr22              1414073  1414104 (37718976) C Mariner-19_DR     DNA/TcMar-Tc1         (628)    599     568 2010935 *
   213   10.0  0.0  0.0  chr22              1414102  1414131 (37718949) C Mariner-19_DR     DNA/TcMar-Tc1         (630)    597     568 2010935  
   201   10.7  0.0  0.0  chr22              1414127  1414154 (37718926) C Mariner-19_DR     DNA/TcMar-Tc1         (628)    599     572 2010935 *
   242    9.4  0.0  0.0  chr22              1414164  1414195 (37718885) C Mariner-19_DR     DNA/TcMar-Tc1         (628)    599     568 2010935  
   213   10.0  0.0  0.0  chr22              1414220  1414249 (37718831) C Mariner-19_DR     DNA/TcMar-Tc1         (630)    597     568 2010935  
   201   10.7  0.0  0.0  chr22              1414245  1414272 (37718808) C Mariner-19_DR     DNA/TcMar-Tc1         (628)    599     572 2010935 *
   242    9.4  0.0  0.0  chr22              1414282  1414313 (37718767) C Mariner-19_DR     DNA/TcMar-Tc1         (628)    599     568 2010935  
   223   12.5  0.0  0.0  chr22              1414309  1414340 (37718740) C Mariner-19_DR     DNA/TcMar-Tc1         (628)    599     568 2010935 *
   229    5.8  0.0 11.4  chr22              1414336  1414374 (37718706) C Mariner-19_DR     DNA/TcMar-Tc1         (628)    599     565 2010935  
   339   20.8  2.8  4.8  chr22              1414611  1414716 (37718364) C hAT-N88_DR        DNA/hAT-Ac            (456)    126      23 2010936  
   864   19.5  0.2  0.4  chr22              1414890  1415285 (37717795) C SAT-7_DR          Satellite              (41)    395       1 2010937  
   329   28.0  3.0  2.2  chr22              1415353  1415595 (37717485) C SAT-7_DR          Satellite               (0)    244       1 2010938  
   372   23.9  1.7  2.6  chr22              1415651  1415839 (37717241) C SAT-7_DR          Satellite              (46)    187       1 2010938  
   530   17.6  0.0  0.0  chr22              1415941  1416038 (37717042) + L2-46_DR          LINE/L2                2127   2224   (293) 2010939  
  3580   10.3  4.6  7.0  chr22              1416039  1416727 (37716353) + HarbingerN2_DR    DNA/PIF-Harbinger         1    674     (0) 2010940  
   958   10.1  0.0  0.0  chr22              1416748  1416885 (37716195) C Harbinger-8N2_DR  DNA/PIF-Harbinger      (22)    526     389 2010941  
  1073    3.5  9.8  1.6  chr22              1416887  1417053 (37716027) C HATN10_DR         DNA/hAT-Ac              (0)    455     275 2010942  
   899    9.9  3.5  2.0  chr22              1417054  1417198 (37715882) C EnSpm-N7_DR       DNA/CMC-EnSpm           (2)   2237    2091 2010943  
  3402   12.8  1.8  2.3  chr22              1417199  1417756 (37715324) C Harbinger-8N1_DR  DNA/PIF-Harbinger       (0)    555       1 2010944  
   732    8.5  9.2  0.0  chr22              1417757  1417888 (37715192) C EnSpm-N7_DR       DNA/CMC-EnSpm         (416)   1706    1610 2010943  
   286   21.8  1.0  4.3  chr22              1417890  1417985 (37715095) C EnSpm-11_DR       DNA/CMC-EnSpm        (8147)    856     764 2010945 *
   822   12.7  0.0  2.3  chr22              1417983  1418159 (37714921) C Tx1-35_DR         LINE/L1-Tx1           (398)    769     597 2010946  
  3358    8.7  2.8  4.2  chr22              1418175  1418748 (37714332) + L1-70_DR          LINE/L1-Tx1              22    587   (632) 2010947  
  1290    8.7  0.0  0.0  chr22              1418750  1418934 (37714146) + DNA-8-18_DR       DNA/hAT-Ac                3    187   (845) 2010948  
  3054    7.5  8.1  0.0  chr22              1418935  1419440 (37713640) + Mariner-N38_DR    DNA/TcMar-Tc1             1    547     (0) 2010949  
   282   11.2  0.0  9.5  chr22              1419381  1419449 (37713631) + EnSpm-N48B_DR     DNA/CMC-EnSpm          1807   1869  (5090) 2010950 *
   267    2.9  0.0  0.0  chr22              1419469  1419502 (37713578) + DNA-8-18_DR       DNA/hAT-Ac              188    221   (811) 2010951  
  1692    5.5 47.1  0.0  chr22              1419505  1419884 (37713196) + DNA-8-18_DR       DNA/hAT-Ac              474   1032     (0) 2010952  
  2763    9.6  2.2  2.0  chr22              1419886  1420374 (37712706) + L1-70_DR          LINE/L1-Tx1             580   1069   (150) 2010947  
  3726   10.4  9.7  1.2  chr22              1420375  1421144 (37711936) + L1-59_DR          LINE/L1                4164   4998    (38) 2010953  
  2547    5.2  2.6  0.0  chr22              1422008  1422356 (37710724) C TC1DR3            DNA/TcMar-Tc1           (0)   1225     868 2010954  
   264    5.3  0.0  0.0  chr22              1422384  1422421 (37710659) C LTR-11_DR-I       LTR                     (5)     38       1 2010955  
  1556    3.1  0.0  0.0  chr22              1422446  1422638 (37710442) + LTR-11_DR-LTR     LTR                       1    193     (0) 2010956  
   200   23.5  2.9  2.9  chr22              1423619  1423688 (37709392) C SAT-7_DR          Satellite              (32)    136      67 2010957  
  2151   12.3  8.9 14.0  chr22              1423906  1424511 (37708569) C Mariner-N14_DR    DNA/TcMar-Tigger        (0)    580       2 2010958  
   251   18.4  0.0  0.0  chr22              1424512  1424558 (37708522) C ERV1-7_DR-I       LTR/ERV1             (4641)   2062    2016 2010959  
   212   21.0  0.0  3.2  chr22              1424531  1424594 (37708486) + Helitron-N3B_DR   RC/Helitron            1833   1894  (4710) 2010960 *
   268   21.7  0.0  8.0  chr22              1424543  1424637 (37708443) C Dada-U1A_DR       DNA/Dada             (7085)   3894    3807 2010961  
   297    4.9  0.0  0.0  chr22              1424675  1424715 (37708365) + TE-X-16_DR        DNA/Crypton-A             1     41   (312) 2010962  
   245   15.3  1.4 11.9  chr22              1426157  1426230 (37706850) C MuDR-2_DR         DNA/MULE-MuDR        (5787)  18146   18080 2010963 *
  3967    8.2  1.0  1.0  chr22              1426181  1426805 (37706275) C Merlin-1_DR       DNA/Merlin           (8340)   2187    1563 2010964  
   361   10.5 10.4  0.7  chr22              1426739  1426863 (37706217) C piggyBac-N5_DR    DNA/PiggyBac?         (883)   1253    1117 2010965 *
   685   15.9  0.0  0.8  chr22              1426837  1426963 (37706117) + Academ-N1_DRe     DNA/Academ-1           1351   1476  (2552) 2010966  
   321   13.9  0.0  3.1  chr22              1426983  1427049 (37706031) + L2-1B_DR          LINE/L2                 941   1005     (3) 2010967  
   205   21.7  5.0  0.0  chr22              1427131  1427190 (37705890) C IS3EU-1_DR        DNA/IS3EU            (8493)    211     149 2010968  
  2208    9.9  3.8  0.5  chr22              1427372  1427738 (37705342) C HE1_DR1           SINE/tRNA-V-RTE        (23)    379       1 2010969  
   607   22.4  3.3  9.2  chr22              1427739  1427785 (37705295) C DNAX-25B_DR       DNA/Zisupton         (1277)   2261    2230 2010970  
   331   16.1  0.0  0.0  chr22              1428436  1428497 (37704583) C DNA8-26_DR        DNA                  (1620)   2910    2849 2010971  
  7422    9.8  1.3  0.7  chr22              1428506  1429661 (37703419) + DNA-8-3_DR        DNA/P                     1   1163     (0) 2010972  
  2416    8.2  3.1  0.6  chr22              1429853  1430207 (37702873) C SINE2-4_DR        SINE/tRNA-V-RTE         (0)    371       8 2010973  
  2125   16.3  2.1 10.7  chr22              1429854  1430411 (37702669) C DNA9-3_DR         DNA/MULE-MuDR?       (1429)   9950    9436 2010974 *
   418    7.3  1.4  0.0  chr22              1430230  1430447 (37702633) + EnSpm-N42_DR      DNA/CMC-EnSpm           547    767   (485) 2010975 *
   266   15.4 22.9  5.4  chr22              1430423  1430448 (37702632) + DNA6-1_DR         DNA/hAT-hAT5            131    172   (977) 2010976 *
   439   12.8 17.2  3.6  chr22              1430449  1430570 (37702510) + hAT-N126B_DR      DNA/hAT-Ac                1    138   (462) 2010977  
   305   15.1  6.8  1.3  chr22              1430575  1430648 (37702432) C hAT-N190B_DR      DNA/hAT               (361)    377     300 2010978  
   321   12.0  0.0  0.0  chr22              1430649  1430698 (37702382) C hAT-N190B_DR      DNA/hAT               (579)    159     110 2010978  
  1826    7.9 14.7  0.6  chr22              1430707  1431013 (37702067) C DNA-1-7_DR        DNA/PIF-Harbinger       (0)   1438    1089 2010979  
   753   13.9 13.0  3.7  chr22              1431045  1431262 (37701818) C CryptonV-N5_DR    DNA/Crypton-V       (10103)  14434   14232 2010980  
   402   16.8 18.5  0.5  chr22              1431111  1431283 (37701797) + CryptonV-N5_DR    DNA/Crypton-V         15135  15338  (9199) 2010981 *
   369    9.3 11.4  3.9  chr22              1431186  1431352 (37701728) + Penelope-1_DR     LINE/Penelope            75    253  (4193) 2010982 *
  1373   12.8  8.5  0.0  chr22              1431206  1431557 (37701523) C Zisupton-6_DR     DNA/Zisupton        (13321)   8795    8414 2010983  
   883   11.6  0.4  4.0  chr22              1431370  1431602 (37701478) + Zisupton-6_DR     DNA/Zisupton           1120   1344 (20772) 2010984 *
   805    8.6  0.7  0.7  chr22              1431522  1431661 (37701419) C CryptonV-N5_DR    DNA/Crypton-V        (9492)  15045   14906 2010980 *
   245   22.9  0.0  0.0  chr22              1432067  1432127 (37700953) C SAT-7_DR          Satellite              (41)    127      67 2010985  
   202   24.8  2.9  2.9  chr22              1432448  1432551 (37700529) C SAT-7_DR          Satellite               (2)    166      63 2010986  
   520   18.4  8.4  1.2  chr22              1432600  1432753 (37700327) + DNA-N15_DR        DNA                       1    165   (240) 2010987  
   204   20.1  4.5 14.8  chr22              1432710  1432820 (37700260) + Zisupton-7_DR     DNA/Zisupton            397    497 (16585) 2010988 *
   386   15.4  3.9  0.0  chr22              1432754  1432831 (37700249) + DNA-N15_DR        DNA                      85    165   (240) 2010989  
   371   15.5  4.8  0.0  chr22              1432877  1432960 (37700120) + DNA-N15_DR        DNA                      70    157   (248) 2010990  
   313   18.4  0.0  4.0  chr22              1432892  1432970 (37700110) C DNA-5-8_DR        DNA/hAT-hAT5          (755)    725     647 2010991 *
   246   22.0  0.0  5.5  chr22              1432961  1433037 (37700043) C DNA-5-8_DR        DNA/hAT-hAT5          (769)    711     637 2010991 *
   366   17.9  3.9  0.0  chr22              1432971  1433048 (37700032) + DNA-N15_DR        DNA                      85    165   (240) 2010992  
   315    9.1  9.1  0.0  chr22              1433049  1433114 (37699966) + DNA-N15_DR        DNA                      85    156   (249) 2010992  
   396   12.8  3.8  2.5  chr22              1433122  1433201 (37699879) + DNA-N15_DR        DNA                      85    165   (240) 2010992  
   294   20.8  3.9  0.0  chr22              1433202  1433278 (37699802) + DNA-N15_DR        DNA                      85    164   (241) 2010992  
   360   10.9  0.0  0.0  chr22              1433283  1433337 (37699743) C HarbingerN6_DR    DNA/PIF-Harbinger     (337)     56       2 2010993  
   927   14.7  3.3  1.4  chr22              1433344  1433557 (37699523) + Gypsy128-LTR_DR   LTR/Gypsy                89    306     (2) 2010994  
   392   14.4 16.5  1.4  chr22              1433583  1433709 (37699371) C Gypsy128-LTR_DR   LTR/Gypsy              (59)    249     104 2010995  
   562    9.9  0.0  8.7  chr22              1433778  1433877 (37699203) C HATN17_DR         DNA/hAT-Tip100       (1062)    485     394 2010996 *
   854    8.5 40.0  0.0  chr22              1433792  1433991 (37699089) C SINE2-4_DR        SINE/tRNA-V-RTE         (0)    371      92 2010997  
   252    7.9  2.6  0.0  chr22              1433959  1433996 (37699084) + EnSpm-15_DR       DNA/CMC-EnSpm          1161   1199 (10255) 2010998 *
   213   15.4  1.7 14.3  chr22              1433966  1434028 (37699052) C DNA2-16_DR        DNA                  (9895)   8156    8110 2010999 *
  1667    8.2  5.8  0.4  chr22              1433998  1434254 (37698826) + DNA-2-2_DR        DNA                     137    407     (0) 2011000  
   801   12.4  1.6  0.0  chr22              1434255  1434373 (37698707) C TDR8C             DNA                   (940)    182      62 2011001  
   378   12.1  0.0  0.0  chr22              1434374  1434420 (37698660) + DNA-8-10_DR       DNA                       1     47   (187) 2011002  
  5166   11.9  6.1  1.4  chr22              1434421  1435343 (37697737) + HAT1N_DR          DNA/hAT-Ac                1    965     (0) 2011003  
  1462    3.3  0.0  0.0  chr22              1435344  1435522 (37697558) + DNA-8-10_DR       DNA                      56    234     (0) 2011004  
   287    7.5  0.0  0.0  chr22              1435532  1435571 (37697509) C TDR8C             DNA                  (1082)     40       1 2011001  
   323   22.8  5.2  8.7  chr22              1435684  1435837 (37697243) + Gypsy94-LTR_DR    LTR/Gypsy               131    279   (241) 2011005  
   928   11.4 15.8  0.0  chr22              1436169  1436352 (37696728) + HarbingerN3_DR    DNA/PIF-Harbinger         2    214   (850) 2011006  
  2767    4.5  4.0  1.4  chr22              1436360  1436786 (37696294) C Tx1-30_DR         LINE/L1-Tx1             (0)   2227    1790 2011007  
  1722   14.3  6.1 15.4  chr22              1436783  1437433 (37695647) + HarbingerN3_DR    DNA/PIF-Harbinger       197    795   (269) 2011008 *
   330    8.5  1.0  6.3  chr22              1437352  1437451 (37695629) + Gypsy123-I_DR     LTR/Gypsy               570    664  (4750) 2011009 *
   390   11.8  1.1  1.1  chr22              1437383  1437476 (37695604) + DNA7-N1_DR        DNA/Zisupton           1215   1308  (9109) 2011010 *
 10306    6.7  1.2  4.9  chr22              1437442  1439077 (37694003) C HATN5A_DR         DNA/hAT-Ac             (12)   3020       1 2011011  
   450   21.9  0.0  0.0  chr22              1439078  1439110 (37693970) + hAT-N70_DR        DNA/hAT?                616    648   (677) 2011012  
  1398   19.3  0.5  0.1  chr22              1439111  1439419 (37693661) C Zisupton-6_DR     DNA/Zisupton        (13338)   8767    8392 2011013  
   225   26.4  2.2  8.2  chr22              1439126  1439447 (37693633) C Kolobok-4_DR      DNA/Kolobok-T2       (1409)   5222    4919 2011014 *
   680   27.9  7.9  5.1  chr22              1439253  1439502 (37693578) + DNA9-3_DR         DNA/MULE-MuDR?         1212   1664  (9715) 2011015  
  1010   13.1  9.4  0.0  chr22              1439503  1439693 (37693387) C SINE2-3B_DR       SINE/tRNA-V           (133)    218      10 2011016  
  1017   10.4  3.7  0.0  chr22              1439696  1439859 (37693221) C hAT-N94_DR        DNA/hAT-Charlie       (901)    170       1 2011017  
   378   15.0  5.2  1.7  chr22              1439927  1440041 (37693039) + DNA8-7_DR         DNA/hAT-Ac              272    390   (194) 2011018 *
  1294   18.2  3.7 10.0  chr22              1440009  1440053 (37693027) + DNA8-10_DR        DNA/hAT-Ac             3469   3756   (262) 2011019  
  1886   11.5  5.5  2.0  chr22              1440054  1440398 (37692682) + HE1_DR1           SINE/tRNA-V-RTE          10    366    (36) 2011020  
   335   21.0  3.4 10.1  chr22              1440281  1440428 (37692652) + hAT-N127_DR       DNA/hAT-Charlie        7001   7139  (3177) 2011021 *
  1294   18.2  3.7 10.0  chr22              1440399  1440410 (37692670) + DNA8-10_DR        DNA/hAT-Ac             3757   3847   (171) 2011019  
   483   19.6  3.5  2.1  chr22              1440431  1440571 (37692509) + DNA8-7_DR         DNA/hAT-Ac              439    581     (3) 2011022  
   457   25.6  0.9  0.9  chr22              1440822  1441048 (37692032) C SAT-7_DR          Satellite              (41)    227       1 2011023  
   621   24.1  2.3  2.3  chr22              1441117  1441437 (37691643) C SAT-7_DR          Satellite               (0)    321       1 2011024  
   463   18.4  2.9  0.0  chr22              1441467  1441569 (37691511) C Harbinger-N15_DR  DNA/PIF-Harbinger      (11)   2292    2187 2011025  
   779   10.4  0.0  0.0  chr22              1441585  1441699 (37691381) + LTR-11_DR-LTR     LTR                       1    115    (78) 2011026  
   619   10.8  0.0  0.0  chr22              1441700  1441782 (37691298) C HATN3B_DR         DNA/hAT                 (0)    979     897 2011027  
  3422    0.7  0.0  1.2  chr22              1441783  1442211 (37690869) C BEL-42_DRe-LTR    LTR/Pao                 (0)    424       1 2011028  
   734   11.4  0.0  3.2  chr22              1442212  1442321 (37690759) C HATN3B_DR         DNA/hAT                (82)    897     792 2011027  
   675   11.7  1.5  3.9  chr22              1442215  1442337 (37690743) + Helitron-2_DR     RC/Helitron            5482   5601 (21811) 2011029 *
  3787    5.7 28.1  6.3  chr22              1442338  1443219 (37689861) C DNA6-9B_DR        DNA/hAT-hAT5            (0)   1064       2 2011030  
   478    4.9 13.4  1.1  chr22              1443223  1443304 (37689776) C HATN3B_DR         DNA/hAT               (283)    696     605 2011027  
  9092    4.4  2.8  0.2  chr22              1443305  1444506 (37688574) + LOOPERN1_DR       DNA/Kolobok-T2            1   1234     (0) 2011031  
  2870   12.8  6.7  3.0  chr22              1444517  1445086 (37687994) C HATN3B_DR         DNA/hAT               (389)    590       1 2011027  
   638    6.7  0.0  0.0  chr22              1445087  1445172 (37687908) + LTR-11_DR-LTR     LTR                     108    193     (0) 2011026  
   366   11.3  1.6  0.0  chr22              1445229  1445290 (37687790) + Helitron-2_DR     RC/Helitron           12770  12832 (14580) 2011032  
   274   11.4 29.1  0.0  chr22              1445291  1445307 (37687773) + DNA-5-8_DR        DNA/hAT-hAT5              2    103  (1377) 2011033  
  3256    4.5  0.9  0.7  chr22              1445308  1445733 (37687347) C TC1DR3B           DNA/TcMar-Tc1         (457)    432       6 2011034  
   655   10.0  0.0  3.1  chr22              1445709  1445842 (37687238) C DNA8-26_DR        DNA                  (2995)   1535    1406 2011035 *
   424   31.0  0.0  0.6  chr22              1445711  1445869 (37687211) C ERV1-N3-I_DR      LTR/ERV1              (840)   3751    3594 2011036 *
   872   14.8  0.0  0.0  chr22              1445732  1445934 (37687146) C Zisupton-6_DR     DNA/Zisupton        (12671)   9445    9243 2011037  
   421   17.6  0.7  1.3  chr22              1445797  1445951 (37687129) C Penelope-1_DR     LINE/Penelope        (4257)    189      36 2011038 *
   468   12.0  0.0  0.8  chr22              1445824  1445957 (37687123) C Helitron-4_DR     RC/Helitron         (19946)  11922   11790 2011039  
   238   11.0  1.0  5.4  chr22              1445876  1445971 (37687109) + EnSpm-N13_DR      DNA/CMC-EnSpm          5506   5597 (16552) 2011040 *
   242   22.5  1.2  1.2  chr22              1446062  1446142 (37686938) C Harbinger-N15_DR  DNA/PIF-Harbinger     (746)   1557    1477 2011041  
  1794   19.7  8.4  3.0  chr22              1446245  1446792 (37686288) C DNA6-4_DR         DNA                  (1396)   2143    1567 2011042  
   525   18.7  1.5 19.1  chr22              1446851  1447114 (37685966) C EnSpm-N11_DR      DNA/CMC-EnSpm        (2354)   2999    2775 2011043 *
  1373   17.2  5.1  3.3  chr22              1446892  1446941 (37686139) C DNA8-23_DR        DNA                  (4718)   2021    1937 2011044  
  1563    9.5  0.8  1.2  chr22              1446942  1447186 (37685894) + SINE2-4_DR        SINE/tRNA-V-RTE         113    356    (15) 2011045  
   839   11.0  5.5  0.0  chr22              1447186  1447331 (37685749) C HE1_DR1           SINE/tRNA-V-RTE       (195)    207      54 2011046 *
  1373   17.2  5.1  3.3  chr22              1447187  1447314 (37685766) C DNA8-23_DR        DNA                  (4718)   1936    1715 2011044  
   581   18.7  5.1  7.3  chr22              1447332  1447381 (37685699) C hAT-N47B_DR       DNA/hAT-Tip100        (370)    618     427 2011047  
   418    8.8  6.2  2.4  chr22              1447354  1447434 (37685646) C hAT-N105_DR       DNA/hAT-Ac            (214)   1067     984 2011048 *
   323   27.4  8.7  6.2  chr22              1447477  1447901 (37685179) + Gypsy94-LTR_DR    LTR/Gypsy                23    457    (63) 2011049  
   369    6.7 30.7  0.0  chr22              1448041  1448115 (37684965) C DNA-2-2_DR        DNA                     (1)    406     309 2011050  
  4888    8.3  6.0  1.6  chr22              1448136  1448990 (37684090) C BEL-58_DRe-LTR    LTR/Pao                 (6)    892       1 2011051  
  3625    4.6  9.9  0.4  chr22              1449009  1449513 (37683567) + Harbinger-8N1_DR  DNA/PIF-Harbinger         1    553     (2) 2011052  
  1128   10.4 16.1  0.0  chr22              1449514  1449727 (37683353) + DNA-2-2_DR        DNA                     172    404     (3) 2011053  
   794   18.1  0.7  0.7  chr22              1449975  1450180 (37682900) C SAT-7_DR          Satellite              (41)    206       1 2011054  
   473   21.7  0.0  0.0  chr22              1450392  1450506 (37682574) C SAT-7_DR          Satellite              (38)    130      16 2011055  
  1535    9.6  1.2  1.6  chr22              1450684  1450925 (37682155) + hAT-N127_DR       DNA/hAT-Charlie        5811   6051  (4265) 2011056  
   482   15.6  9.7  3.3  chr22              1450926  1451038 (37682042) + Kolobok-N5_DR     DNA/Kolobok-T2?           1    120   (365) 2011057  
   480   22.6 10.7  4.8  chr22              1451011  1451187 (37681893) + DIRS-9_DR         LTR/Ngaro              6005   6191   (240) 2011058 *
  1043   12.6  5.1  0.0  chr22              1451048  1451222 (37681858) + DNA8-17_DR        DNA/hAT-Tip100         1323   1506   (307) 2011059  
  3540    7.2  8.8  0.0  chr22              1451228  1451752 (37681328) + HATN3_DR          DNA/hAT-Tip100            1    571     (0) 2011060  
   868   18.6  1.0  4.0  chr22              1451753  1451796 (37681284) C Helitron-2_DR     RC/Helitron         (22015)   5397    5360 2011061 *
   899   11.9  3.7  1.2  chr22              1451755  1451915 (37681165) C TDR17B            DNA/Sola-1            (967)    579     415 2011062  
   597   19.1  8.2  2.1  chr22              1451916  1451931 (37681149) + hAT-N29_DR        DNA/hAT-Tip100         1175   1362   (218) 2011063 *
   929   10.8 18.8  0.4  chr22              1451917  1452129 (37680951) + Kolobok-N5_DR     DNA/Kolobok-T2?         120    371   (114) 2011064  
   984    9.2  0.7  0.0  chr22              1452135  1452275 (37680805) + SINE2-3_DR        SINE/tRNA-V-RTE         221    362     (6) 2011065  
   585   20.5 16.0  3.4  chr22              1452266  1452477 (37680603) + DNA-2-32_DR       DNA/CMC-EnSpm?         3780   4017  (4765) 2011066 *
   643   16.7  3.9 11.2  chr22              1452276  1452311 (37680769) C DNA-2-32_DR       DNA/CMC-EnSpm?       (4862)   3915    3751 2011067 *
  1117   17.0 14.9  1.9  chr22              1452301  1452576 (37680504) C DNA8-17_DR        DNA/hAT-Tip100        (195)   1618    1308 2011068  
   258   27.0  4.9  5.8  chr22              1452476  1452597 (37680483) C DNA-8-9_DR        DNA/hAT-Ac            (361)   3358    3238 2011069 *
   373   21.6  7.2  0.0  chr22              1452573  1452683 (37680397) + Kolobok-N5_DR     DNA/Kolobok-T2?         367    485     (0) 2011070  
   446   26.9  5.3  2.6  chr22              1453031  1453217 (37679863) + Gypsy94-LTR_DR    LTR/Gypsy               131    322   (198) 2011071 *
  1465   14.3  0.8  0.0  chr22              1453215  1453473 (37679607) + DNA13TA1_DR       DNA/TcMar-Tc1            16    276    (42) 2011072  
   641    7.7  0.0  7.6  chr22              1453508  1453620 (37679460) C Harbinger3_DR     DNA/PIF-Harbinger     (753)   2846    2742 2011073  
   467    8.3 21.4  0.0  chr22              1453632  1453715 (37679365) C DNA-X-15_DR       DNA                     (2)   1625    1524 2011074  
  1423   12.7 11.0  0.3  chr22              1453722  1454020 (37679060) C DNA-8-11_DR       DNA/hAT-Ac              (0)    961     631 2011075  
   274    7.5  0.0  0.0  chr22              1454021  1454060 (37679020) + hAT-N178B_DR      DNA/hAT-Ac                1     40  (1843) 2011076 *
   909   19.9  3.1  0.5  chr22              1454048  1454239 (37678841) + DIRS-1F-LTR_DR    LTR/Ngaro               197    393   (292) 2011077 *
  2326    5.8  6.7  0.3  chr22              1454076  1454405 (37678675) + SINE2-3_DR        SINE/tRNA-V-RTE          15    365     (3) 2011078  
   890   12.2  2.0  0.7  chr22              1454284  1454432 (37678648) + hAT-N127_DR       DNA/hAT-Charlie        7011   7161  (3155) 2011079 *
  1401   10.1 11.2  0.0  chr22              1454417  1454703 (37678377) + hAT-N178_DR       DNA/hAT-Ac               89    407  (1300) 2011080  
   286   14.0  4.0  0.0  chr22              1454705  1454751 (37678329) + hAT-N178B_DR      DNA/hAT-Ac              858    906   (977) 2011081  
  1542    7.0  3.9  0.0  chr22              1454752  1454980 (37678100) C LTR4_DR           LTR/Pao                 (0)    346     109 2011082  
  4345    2.4  1.3  0.2  chr22              1454983  1455515 (37677565) + DNA21TA1_DR       DNA/TcMar-Tc1             1    539     (0) 2011083  
   803    5.6  0.0  0.0  chr22              1455520  1455626 (37677454) C LTR4_DR           LTR/Pao               (239)    107       1 2011082  
  2397    8.0  2.9  0.0  chr22              1455627  1455977 (37677103) + hAT-N178_DR       DNA/hAT-Ac              933   1293   (414) 2011084  
   802   10.9  0.0  0.0  chr22              1455982  1456100 (37676980) + hAT-N178_DR       DNA/hAT-Ac             1589   1707     (0) 2011085  
   816    9.3  0.0  0.0  chr22              1456101  1456218 (37676862) C DNA-8-11B_DR      DNA/hAT-Blackjack     (310)    910     793 2011086  
   704   13.9  0.0  3.9  chr22              1456219  1456235 (37676845) C EnSpm-3_DR        DNA/CMC-EnSpm        (7105)   1343    1214 2011087  
   517    9.6  0.0  0.0  chr22              1456236  1456308 (37676772) C TDR8D             DNA                     (0)    679     607 2011088  
   791   22.4  1.0  1.0  chr22              1456606  1457217 (37675863) C SAT-7_DR          Satellite              (77)    612       1 2011089  
   562   17.9  2.9  3.8  chr22              1457326  1457518 (37675562) C SAT-7_DR          Satellite              (43)    191       1 2011090  
  1208   10.6  0.0  0.0  chr22              1457685  1457863 (37675217) + DNA8-17_DR        DNA/hAT-Tip100         1339   1517   (296) 2011091  
   600    6.8 38.5  2.2  chr22              1457864  1458028 (37675052) C hAT-N38_DR        DNA/hAT-hAT6            (0)   1029     806 2011092  
  8213    3.1  2.1  0.5  chr22              1458029  1459095 (37673985) + HARBINGERN3B_DR   DNA/PIF-Harbinger         1   1084     (0) 2011093  
  4129    8.9 14.0  0.0  chr22              1459096  1459802 (37673278) C hAT-N38_DR        DNA/hAT-hAT6          (223)    806       1 2011092  
   968   12.5  1.2  0.6  chr22              1459803  1459958 (37673122) + SINE2-4_DR        SINE/tRNA-V-RTE         215    371     (0) 2011094  
   776   19.1  1.7  0.6  chr22              1459801  1459979 (37673101) + EnSpm-6N1_DR      DNA/CMC-EnSpm          6254   6434  (2802) 2011095 *
  1335    8.0 48.0  0.6  chr22              1459995  1460348 (37672732) C Kolobok-4N1_DR    DNA/Kolobok-T2         (65)   1604    1084 2011096  
  1157    9.7  3.2  0.0  chr22              1460362  1460546 (37672534) C Nimb-3_DR         LINE/I                (484)   4773    4583 2011097 *
  1389    8.5  0.5  0.0  chr22              1460544  1460744 (37672336) C Kolobok-4N1_DR    DNA/Kolobok-T2       (1467)    202       1 2011098  
   735   10.9  0.8  4.2  chr22              1460789  1460912 (37672168) C SINE3-1a          SINE/5S-Deu-L2         (11)    559     440 2011099  
  2390    7.8  9.1  0.5  chr22              1460933  1461307 (37671773) + DNA-2-2_DR        DNA                       1    407     (0) 2011100  
   353   12.3  0.0  0.0  chr22              1461308  1461361 (37671719) C SINE3-1a          SINE/5S-Deu-L2        (216)    354     301 2011099  
  3932   10.1  3.5  2.0  chr22              1461376  1462116 (37670964) C Tx1-29_DR         LINE/L1-Tx1             (0)   5099    4348 2011101  
  2354    3.5  0.0  0.0  chr22              1463277  1463564 (37669516) + LOOPERN1_DR       DNA/Kolobok-T2            1    288   (946) 2011102  
   326    0.0  0.0  0.0  chr22              1463567  1463603 (37669477) + TE-X-25_DR        Unknown                 790    826     (0) 2011103  
   519   12.2 15.3  0.0  chr22              1463605  1463702 (37669378) C TDR22             DNA                  (1142)    113       1 2011104  
  2703    7.8  1.3  0.0  chr22              1463921  1464307 (37668773) C DNA-AT-1_DR       DNA                     (0)    392       1 2011105  
   244   21.1  0.8 19.2  chr22              1464308  1464358 (37668722) + Merlin-1_DR       DNA/Merlin             9429   9460  (1067) 2011106  
   252   24.2  3.3  4.2  chr22              1464479  1464695 (37668385) C SAT-7_DR          Satellite              (56)    215       1 2011107  
   583   18.4  6.0  1.9  chr22              1464815  1464964 (37668116) C hAT-N90_DR        DNA/hAT-Charlie       (994)    829     674 2011108  
  5779    6.8  0.6  0.0  chr22              1465103  1465882 (37667198) + DNA2-2_DR         DNA                       1    785     (1) 2011109  
   270   19.7  5.2  8.0  chr22              1465889  1465917 (37667163) + hAT-N191_DR       DNA/hAT?                978   1063  (1408) 2011110  
   282   23.8  2.5  0.0  chr22              1465918  1465997 (37667083) + CryptonV-N3_DR    DNA/Crypton-V         10644  10725  (9938) 2011111  
   262   28.5  3.4  3.4  chr22              1466172  1466420 (37666660) C SAT-7_DR          Satellite               (0)    249       1 2011112  
  4068    8.3  2.4  3.3  chr22              1466589  1467222 (37665858) + DNA-6-N9_DR       DNA                      99    726   (433) 2011113  
   244   23.1  0.0  3.1  chr22              1467220  1467286 (37665794) + Helitron-2_DR     RC/Helitron            6933   6997 (20415) 2011114 *
  1611   11.2  4.0  2.1  chr22              1467243  1467558 (37665522) C HATN11B_DR        DNA/hAT               (134)    556       1 2011115  
   334   22.9  3.6  4.6  chr22              1467579  1467688 (37665392) + hAT-N117_DR       DNA/hAT-Tip100         1052   1160  (1497) 2011116 *
  1908   11.4 11.6  1.0  chr22              1467592  1467962 (37665118) + DNA-6-N9_DR       DNA                     750   1159     (0) 2011117  
  1869   10.2  0.4  0.4  chr22              1468151  1468425 (37664655) C Harbinger-N10_DR  DNA/PIF-Harbinger      (53)    275       1 2011118  
  1162   12.4  0.0 11.7  chr22              1468440  1468668 (37664412) C SINE2-5_DR        SINE/tRNA-V-RTE        (21)    261      57 2011119  
  1138   13.6 26.6  1.4  chr22              1468669  1468729 (37664351) C DNA8-17_DR        DNA/hAT-Tip100        (171)   1642    1281 2011120  
   464   11.6  4.7  0.0  chr22              1469879  1469964 (37663116) + Kolobok-N14_DR    DNA/Kolobok-T2?           8     97   (322) 2011121  
  3639    8.3  4.0  1.7  chr22              1469991  1470567 (37662513) C DNA-8-8_DR        DNA/hAT-Charlie       (534)    591       2 2011122  
   269   26.7 14.2  0.0  chr22              1470586  1470705 (37662375) + DNA-1-5_DR        DNA                     578    714    (34) 2011123  
  6026   10.1 11.8  2.5  chr22              1470706  1471854 (37661226) + TDR22             DNA                       2   1255     (0) 2011124  
   442   23.1  2.1  2.7  chr22              1472089  1472393 (37660687) C SAT-7_DR          Satellite              (65)    303       1 2011125  
  3494   11.7  2.6  2.1  chr22              1472439  1473071 (37660009) C DIRS-1-LTR_DR     LTR/Ngaro               (0)    622       1 2011126  
   200   19.2  1.4  8.7  chr22              1473072  1473119 (37659961) + Gypsy-28C_DR-I    LTR/Gypsy              1354   1396  (2916) 2011127 *
  1268   18.0  0.0  4.4  chr22              1473112  1473372 (37659708) C HARBINGERN2B_DR   DNA/PIF-Harbinger       (4)    795     546 2011128  
   217    2.6 26.3  0.0  chr22              1473413  1473450 (37659630) C hAT-N157_DR       DNA/hAT-Ac           (1033)    524     477 2011129  
   431   11.0  9.8  0.0  chr22              1473451  1473532 (37659548) C HARBINGERN2C_DR   DNA/PIF-Harbinger     (205)    738     649 2011130  
   775    9.5  7.1  0.0  chr22              1473590  1473715 (37659365) + hAT-N66_DR        DNA/hAT-Charlie           3    137    (58) 2011131  
   343   24.0  0.0  4.2  chr22              1473692  1473716 (37659364) C hAT-N22B_DR       DNA/hAT-Ac            (362)   1017     997 2011132 *
  1114    9.4  0.0  0.0  chr22              1473717  1473876 (37659204) C hAT-N141_DR       DNA/hAT-Charlie         (0)    194      35 2011133  
   789    8.3  0.0  0.0  chr22              1473878  1473986 (37659094) C hAT-N66_DR        DNA/hAT-Charlie        (86)    109       1 2011134  
  1430    7.2  0.0  0.0  chr22              1474055  1474248 (37658832) + hAT-N141_DR       DNA/hAT-Charlie           1    194     (0) 2011135  
   541   27.3  2.4  3.3  chr22              1474249  1474295 (37658785) C DNA-6-N5B_DR      DNA                  (1586)   1932    1694 2011136  
   343   23.5  5.8  0.8  chr22              1474320  1474439 (37658641) C hAT-N127_DR       DNA/hAT-Charlie       (799)   9517    9392 2011137 *
   358   18.5  9.8  0.0  chr22              1474433  1474524 (37658556) C SAT-4_DR          Satellite              (11)    109       9 2011138  
   496   22.4  1.0  1.0  chr22              1474668  1474866 (37658214) C SAT-7_DR          Satellite              (71)    199       1 2011139  
   589   12.4  5.2  0.0  chr22              1475001  1475096 (37657984) + hAT-N167B_DR      DNA/hAT-Charlie         140    240  (1333) 2011140  
  2731    3.9  0.0  3.6  chr22              1475097  1475470 (37657610) + HE2_DR            SINE/tRNA-V-RTE           2    362     (1) 2011141  
   201   15.2  0.0 16.4  chr22              1475415  1475485 (37657595) + DNA8-28_DR        DNA/hAT                3561   3621  (3521) 2011142 *
  2361   15.9  2.7  1.4  chr22              1475474  1475913 (37657167) + hAT-N167B_DR      DNA/hAT-Charlie         253    698   (875) 2011143  
  2584    3.5  4.6  1.1  chr22              1475923  1476270 (37656810) C SINE3-1a          SINE/5S-Deu-L2          (1)    569     210 2011144  
   724   14.3 19.4  2.3  chr22              1476274  1476459 (37656621) + hAT-N167B_DR      DNA/hAT-Charlie         705    921   (652) 2011145  
   529   11.9  0.0  0.0  chr22              1476451  1476534 (37656546) + DNA2-14_DR        DNA                    2308   2391  (5231) 2011146 *
   529   25.1  0.3  0.9  chr22              1476727  1476963 (37656117) C SAT-7_DR          Satellite              (33)    235       1 2011147  
  6684   10.1  2.9  7.3  chr22              1477091  1478303 (37654777) + DNA-8-3_DR        DNA/P                     1   1163     (0) 2011148  
  2355    8.0  1.3  4.1  chr22              1478421  1478797 (37654283) + L2-43_DR          LINE/L2                2047   2413     (2) 2011149  
  6020    5.3  0.9  2.4  chr22              1479638  1480452 (37652628) + P-1N2_DR          DNA/P                     1    803  (1343) 2011150  
  1840    2.6  0.0  0.4  chr22              1480452  1480685 (37652395) + P-1N2_DR          DNA/P                  1914   2146     (0) 2011151 *
   276   25.6  0.0  0.0  chr22              1481149  1481230 (37651850) + DNA2-17_DR        DNA                      29    110    (65) 2011152  
   267   24.1  2.5  2.5  chr22              1481598  1481678 (37651402) C SAT-7_DR          Satellite              (71)     97      17 2011147  
  2743   11.7 26.6  0.8  chr22              1482058  1482696 (37650384) C Tc1-5_DR          DNA/TcMar-Tc1          (69)   1165     363 2011153  
   250   24.8  5.7  0.9  chr22              1482685  1482790 (37650290) + ENSPM-6_DR        DNA/CMC-EnSpm         22358  22468 (10148) 2011154 *
  1624    8.1  0.0  0.0  chr22              1482701  1482715 (37650365) C DNA2-16_DR        DNA                  (4002)  14049   13942 2011155  
  1665    1.5  0.0  0.0  chr22              1482716  1482910 (37650170) C hAT-N4C_DR        DNA/hAT-Charlie         (0)    195       1 2011156  
  1142   14.0  4.2  0.5  chr22              1482912  1483126 (37649954) C BHIKHARI-2-LTR_DR LTR/ERV1                (0)   1718    1496 2011157  
  2459   16.3 15.8  3.1  chr22              1483129  1483786 (37649294) + DNA-5-1_DR        DNA/hAT?                  1    739     (0) 2011158  
   386    7.3 24.6  0.7  chr22              1483791  1483900 (37649180) C BHIKHARI-2-LTR_DR LTR/ERV1              (223)   1495    1360 2011157  
   598   22.7  0.8  1.3  chr22              1484206  1484468 (37648612) C SAT-7_DR          Satellite               (1)    261       1 2011159  
   316   23.8  5.2  5.2  chr22              1484508  1484707 (37648373) C SAT-7_DR          Satellite              (51)    200       1 2011159  
  1663    9.1  7.6  0.0  chr22              1484951  1485212 (37647868) C DNA-1-5_DR        DNA                     (0)    748     467 2011160  
  4538    3.6  0.9  0.2  chr22              1485213  1485794 (37647286) + SINE3-1           SINE/5S-Deu-L2            2    587     (3) 2011161  
  2007    7.3  0.7  1.4  chr22              1485800  1486090 (37646990) C DNA-1-5_DR        DNA                   (278)    470     182 2011160  
  6251    3.8  3.2  0.6  chr22              1486091  1486911 (37646169) + hAT-N34B_DR       DNA/hAT-Ac                1    842     (0) 2011162  
  1337    8.6  1.1  0.0  chr22              1486912  1487098 (37645982) C DNA-1-5_DR        DNA                   (559)    189       1 2011163  
  1643    3.5  0.0  0.0  chr22              1487291  1487492 (37645588) C DNA2-16_DR        DNA                  (4017)  14034   13833 2011164  
  4717   11.7  8.6  1.6  chr22              1487766  1488606 (37644474) C Tc1-5_DR          DNA/TcMar-Tc1          (75)   1159     261 2011165  
   593   22.8  1.4  1.4  chr22              1488882  1489165 (37643915) C SAT-7_DR          Satellite              (64)    284       1 2011159  
   295   24.8  5.4  0.7  chr22              1489322  1489451 (37643629) C SAT-7_DR          Satellite               (0)    168      33 2011166  
   355   24.6  2.5  3.3  chr22              1489540  1489661 (37643419) + Harbinger-N9_DR   DNA/PIF-Harbinger        43    163   (480) 2011167  
  1102   11.7 17.5  0.0  chr22              1489740  1489979 (37643101) C TDR23             DNA                     (1)   1146     865 2011168  
   412   13.2  0.0  0.0  chr22              1490050  1490117 (37642963) C TDR23             DNA                  (1079)     68       1 2011169  
   315   13.7  0.0  6.1  chr22              1490128  1490197 (37642883) + DNA-5-4_DR        DNA                     190    255   (817) 2011170  
   317   12.2  1.4  0.0  chr22              1490245  1490318 (37642762) C ENSPM-6_DR        DNA/CMC-EnSpm       (19215)  13401   13327 2011171  
   294    8.8  0.0  1.5  chr22              1490273  1490341 (37642739) + Helitron-4_DR     RC/Helitron           13477  13544 (18324) 2011172 *
   288   16.9  6.7  0.0  chr22              1490342  1490361 (37642719) C Harbinger-1_DR    DNA/PIF-Harbinger    (1359)   2550    2456 2011173  
   250   20.9  1.4  2.9  chr22              1490372  1490440 (37642640) + DNAX-25_DR        DNA/Zisupton           1658   1725  (1702) 2011174  
  1215    9.1  1.6  0.0  chr22              1491906  1492092 (37640988) C hAT-N94_DR        DNA/hAT-Charlie       (245)    826     637 2011175  
   480   24.2 17.8  0.5  chr22              1492166  1492193 (37640887) C DNA2-15_DR        DNA/hAT-Ac            (246)    284      61 2011176  
   604   23.9  4.9  0.0  chr22              1492194  1492356 (37640724) C Kolobok-N12_DR    DNA/Kolobok-T2        (273)    575     405 2011177  
   214   21.0  4.8  0.0  chr22              1492432  1492493 (37640587) + DNA2-17_DR        DNA                      25     89    (86) 2011178  
   322   20.2  2.5  2.5  chr22              1492841  1492921 (37640159) C SAT-7_DR          Satellite              (71)     97      17 2011159  
   227   29.0  0.0  0.0  chr22              1492979  1493040 (37640040) C SAT-7_DR          Satellite              (41)    127      66 2011159  
  1115   13.0  3.5  1.4  chr22              1493286  1493487 (37639593) C Tc1-5_DR          DNA/TcMar-Tc1         (215)   1019     814 2011179  
  2123   12.5  7.2  0.9  chr22              1493488  1493915 (37639165) C HATN10_DR         DNA/hAT-Ac              (0)    455       1 2011180  
  2147   14.9  2.1 14.7  chr22              1493916  1494443 (37638637) C Tc1-5_DR          DNA/TcMar-Tc1         (413)    821     352 2011179  
   377    4.8  0.0  2.4  chr22              1494478  1494563 (37638517) + Mariner-N29_DR    DNA/TcMar-ISRm11        601    684  (1081) 2011181 *
   425    4.2  0.0  1.0  chr22              1494490  1494586 (37638494) + Merlin-1_DR       DNA/Merlin             8080   8175  (2352) 2011182 *
  1350    8.1  0.4  2.1  chr22              1494509  1494747 (37638333) C Merlin-1_DR       DNA/Merlin           (8289)   2238    2004 2011183  
   369   12.8  0.0  1.8  chr22              1494564  1494579 (37638501) C Mariner-N5C_DR    DNA/TcMar            (5599)   2288    2214 2011184 *
   616   22.6  1.4  1.5  chr22              1494879  1495162 (37637918) C SAT-7_DR          Satellite              (64)    283       1 2011185  
   252   26.6  3.1  3.1  chr22              1495213  1495421 (37637659) C SAT-7_DR          Satellite              (62)    209       1 2011185  
  1241    7.7 13.5  3.0  chr22              1495571  1495785 (37637295) C TDR2              DNA/TcMar-Tc1         (413)    524     288 2011186  
  3421   16.8 13.6  0.7  chr22              1495787  1496589 (37636491) C L2-1_DR           LINE/L2                (11)   4974    4069 2011187  
  1286   11.1 13.7  0.3  chr22              1496584  1496845 (37636235) C TDR2              DNA/TcMar-Tc1         (640)    297       1 2011188 *
  1637    1.6  0.0  0.0  chr22              1496858  1497050 (37636030) + TDR3              DNA/hAT-Charlie           1    193     (0) 2011189  
   340   22.6  0.0  1.2  chr22              1496977  1497061 (37636019) + hAT-N154_DR       DNA/hAT-Tip100          264    347  (1048) 2011190 *
   944   17.3 17.8  0.0  chr22              1497051  1497275 (37635805) C ERV1-2B-LTR_DR    LTR/ERV-Foamy         (609)    411     147 2011191  
  3127   11.0  2.6  0.2  chr22              1497303  1497801 (37635279) C hAT-N203_DR       DNA/hAT-Tip100       (3977)   1564    1054 2011192  
   666   20.5  0.8  1.2  chr22              1498011  1498447 (37634633) C SAT-7_DR          Satellite               (1)    435       1 2011193  
   356   19.5  8.4  6.2  chr22              1498514  1498726 (37634354) C SAT-7_DR          Satellite               (0)    217       1 2011194  
   363   25.2  1.6  3.3  chr22              1498809  1498931 (37634149) + Harbinger-N9_DR   DNA/PIF-Harbinger        43    163   (480) 2011195  
   222   14.7  0.0  2.4  chr22              1498929  1498970 (37634110) + TE-X-8_DR         Unknown                 204    244   (240) 2011196 *
  1009   14.4 12.0  1.2  chr22              1498970  1499194 (37633886) C TDR23             DNA                    (19)   1128     880 2011197  
   412   13.2  0.0  0.0  chr22              1499272  1499339 (37633741) C TDR23             DNA                  (1079)     68       1 2011198  
   365   10.3  0.0  5.9  chr22              1499348  1499419 (37633661) + DNA-5-4_DR        DNA                     188    255   (817) 2011199  
   280   20.4  2.1  8.8  chr22              1499455  1499551 (37633529) + DNAX-25B_DR       DNA/Zisupton           1084   1174  (2364) 2011200  
   256   16.9  5.6  0.0  chr22              1499504  1499574 (37633506) + DNA9-2_DR         DNA                     154    228  (3706) 2011201 *
  1033   11.7  9.6  0.5  chr22              1499871  1500068 (37633012) C DNA-8-19_DR       DNA/hAT-Tip100          (0)   1647    1432 2011202  
   809   20.6  1.5  1.5  chr22              1500118  1500319 (37632761) C DNA-8-19_DR       DNA/hAT-Tip100       (1445)    202       1 2011203  
  1329   12.6  1.3  6.2  chr22              1500339  1500642 (37632438) + DNA-5-1_DR        DNA/hAT?                  1    290   (449) 2011204  
   643    9.7  0.0  0.0  chr22              1500641  1500733 (37632347) + DNA-5-1_DR        DNA/hAT?                647    739     (0) 2011205 *
  4244    3.2  2.3  0.0  chr22              1500757  1501283 (37631797) C DNA21TA1_DR       DNA/TcMar-Tc1           (0)    539       1 2011206  
   525   23.5  2.6  3.4  chr22              1502614  1502837 (37630243) C SAT-7_DR          Satellite               (1)    222       1 2011207  
   309   26.0  0.0  0.0  chr22              1503352  1503424 (37629656) C DNA2-15_DR        DNA/hAT-Ac            (243)    287     215 2011208  
   284   19.6  0.0  0.0  chr22              1503382  1503437 (37629643) C Kolobok-N12_DR    DNA/Kolobok-T2        (272)    576     521 2011209 *
  1031   10.3 21.8  0.7  chr22              1503440  1503664 (37629416) C hAT-N125_DR       DNA/hAT-Ac            (454)    742     471 2011210 *
  4001   15.8 14.4  1.7  chr22              1503659  1504738 (37628342) C DNA8-3_DR         DNA/hAT-Tip100        (156)   1231       1 2011211  
   338   20.2  5.1  0.0  chr22              1504739  1504817 (37628263) C hAT-N125_DR       DNA/hAT-Ac            (712)    484     402 2011210  
  3975    7.8  6.5  0.2  chr22              1504823  1505424 (37627656) C L2-5_DRe          LINE/L2                 (5)   2222    1583 2011212  
  1738   12.1  4.2  1.7  chr22              1505438  1505724 (37627356) C hAT-N125_DR       DNA/hAT-Ac            (841)    355      62 2011210 *
  2850    6.6  0.2  0.5  chr22              1505723  1506116 (37626964) + L1-138_DR         LINE/L1                 409    801   (512) 2011213  
   228   17.0  3.7  1.8  chr22              1506126  1506179 (37626901) + DIRS-1C-LTR_DR    LTR/Ngaro               312    366   (252) 2011214 *
  1486    5.2  4.3 16.6  chr22              1506134  1506409 (37626671) + SINE2-3_DR        SINE/tRNA-V-RTE         121    367     (1) 2011215 *
  2142   11.0  3.9  2.2  chr22              1506407  1506815 (37626265) + L1-138_DR         LINE/L1                 789   1204   (109) 2011216  
  4936    3.1 20.2  1.4  chr22              1506816  1507571 (37625509) + MuDR-N1_DR        DNA/MULE-MuDR             1    896     (0) 2011217  
   451    8.9  2.5  0.0  chr22              1507572  1507650 (37625430) + L1-138_DR         LINE/L1                1196   1276    (37) 2011216  
   283   20.9  0.0  2.8  chr22              1507662  1507735 (37625345) C Helitron-2_DR     RC/Helitron         (20623)   6789    6718 2011218  
   262   21.7  0.0  0.0  chr22              1507686  1507745 (37625335) C hAT-N125_DR       DNA/hAT-Ac           (1132)     64       5 2011210 *
   971    7.5  0.8  0.0  chr22              1507748  1507881 (37625199) + LTR-11_DR-LTR     LTR                      59    193     (0) 2011219  
   313   33.8  0.0  0.0  chr22              1508170  1508317 (37624763) C SAT-7_DR          Satellite               (1)    167      20 2011220  
   569   22.6  1.3  1.3  chr22              1508593  1508837 (37624243) C SAT-7_DR          Satellite              (64)    245       1 2011221  
   321   26.8 25.6  0.0  chr22              1509222  1509252 (37623828) C DNA2-15_DR        DNA/hAT-Ac            (241)    289      79 2011222  
   444   21.6 10.2  5.6  chr22              1509253  1509389 (37623691) C Kolobok-N12_DR    DNA/Kolobok-T2        (282)    566     424 2011209  
  1156    7.6 35.3  0.0  chr22              1509523  1509760 (37623320) C SINE2-4_DR        SINE/tRNA-V-RTE         (0)    371      50 2011223  
  1063   11.7 35.8  0.0  chr22              1509761  1509788 (37623292) C DNA8-17_DR        DNA/hAT-Tip100        (134)   1608    1308 2011224  
   336   29.6  3.8  5.4  chr22              1509881  1510012 (37623068) + DIRS-N3_DR        LTR/Ngaro               147    276  (5961) 2011225  
   214   32.2  3.2  0.8  chr22              1510054  1510065 (37623015) + CryptonV-2_DR     DNA/Crypton-V          3234   3290 (18521) 2011226  
   220   22.4  7.9  2.8  chr22              1510066  1510166 (37622914) + DIRS-N3_DR        LTR/Ngaro              3208   3313  (2924) 2011227  
   214   32.2  3.2  0.8  chr22              1510167  1510178 (37622902) + CryptonV-2_DR     DNA/Crypton-V          3291   3361 (18450) 2011226  
   383   28.3  1.9  1.9  chr22              1510937  1511122 (37621958) C SAT-7_DR          Satellite               (0)    186       1 2011228  
   288   19.4  1.2  8.9  chr22              1511403  1511415 (37621665) C EnSpm-N36B_DR     DNA/CMC-EnSpm        (1015)   2401    2395 2011229  
  1630    2.1  0.0  0.0  chr22              1511416  1511608 (37621472) + TDR3              DNA/hAT-Charlie           1    193     (0) 2011230  
   356   18.5  1.2  2.4  chr22              1511535  1511617 (37621463) + hAT-N154_DR       DNA/hAT-Tip100          264    345  (1050) 2011231 *
  8431   11.4  6.4  1.7  chr22              1511638  1513140 (37619940) + Tc1-4_DR          DNA/TcMar-Tc1             1   1572     (0) 2011232  
   221   24.1  0.0  0.0  chr22              1513338  1513391 (37619689) + DNA8-28_DR        DNA/hAT                6125   6178   (964) 2011233  
  2266    6.1  5.5  0.9  chr22              1513523  1513852 (37619228) C ERVN1-LTR_DR      LTR                     (0)    345       1 2011234  
   671   18.7  0.0  4.7  chr22              1513903  1514059 (37619021) C Gypsy-225_DR-LTR  LTR/Gypsy               (0)    659     510 2011235  
   306   28.4  1.6  1.6  chr22              1514357  1514529 (37618551) C SAT-7_DR          Satellite              (64)    173       1 2011236  
   485   22.0  0.0  1.0  chr22              1514582  1514724 (37618356) C SAT-7_DR          Satellite              (39)    141       1 2011236  
   277   28.2  4.3  2.2  chr22              1514797  1515005 (37618075) C SAT-7_DR          Satellite               (0)    213       1 2011237  
   203   21.3  2.1  0.0  chr22              1515071  1515117 (37617963) + Harbinger-N9_DR   DNA/PIF-Harbinger        41     88   (555) 2011238  
  1124   12.9 13.6  0.7  chr22              1515228  1515477 (37617603) C TDR23             DNA                     (1)   1146     865 2011239  
   248    5.7  0.0  0.0  chr22              1515547  1515581 (37617499) C TDR23             DNA                  (1112)     35       1 2011240  
   226   11.1  4.3  2.1  chr22              1515582  1515592 (37617488) C MuDR-2_DR         DNA/MULE-MuDR       (10670)  13263   13217 2011241  
   363   12.3  0.0  0.0  chr22              1515632  1515696 (37617384) C DNA6-9B_DR        DNA/hAT-hAT5          (270)    794     730 2011242  
   977   10.5  2.4  1.2  chr22              1515699  1515862 (37617218) + hAT-N203_DR       DNA/hAT-Tip100         1056   1221  (4320) 2011243  
   541    9.2  0.0  1.1  chr22              1515935  1516022 (37617058) C TDR9              DNA                   (121)     87       1 2011244 *
  2670    3.7  3.4  0.0  chr22              1515955  1516308 (37616772) C SINE2-3_DR        SINE/tRNA-V-RTE         (2)    366       1 2011245  
   322   10.2  0.0  0.0  chr22              1516311  1516369 (37616711) + DNA6-9B_DR        DNA/hAT-hAT5            735    793   (271) 2011246  
   220   17.7  0.0  8.8  chr22              1516389  1516450 (37616630) + hAT-N131_DR       DNA/hAT-Ac             1131   1187   (877) 2011247 *
   288   12.0  0.0  2.0  chr22              1516404  1516454 (37616626) + DNA-5-4_DR        DNA                     206    255   (817) 2011248  
   234   21.1  0.0  5.3  chr22              1516418  1516477 (37616603) + CryptonV-N2_DR    DNA/Crypton-V         10786  10842  (5796) 2011249 *
   312   14.8  0.0  7.8  chr22              1516547  1516656 (37616424) + DNA8-25_DR        DNA                    2274   2375  (1592) 2011250 *
   397    6.8  0.0  0.0  chr22              1516564  1516657 (37616423) + DNA8-10_DR        DNA/hAT-Ac             1575   1672  (2346) 2011251  
   351   11.8  1.0  1.0  chr22              1516568  1516670 (37616410) + EnSpm-N40B_DR     DNA/CMC-EnSpm          2188   2290  (3217) 2011252 *
   567    1.4  0.0  0.0  chr22              1516591  1516664 (37616416) C DNA8-10_DR        DNA/hAT-Ac           (2347)   1671    1598 2011253  
   432   24.2  8.4  3.2  chr22              1516651  1516732 (37616348) + DNA9-2_DR         DNA                     197    291  (3643) 2011254 *
   360    2.4  0.0  4.8  chr22              1516665  1516677 (37616403) + piggyBac-N5_DR    DNA/PiggyBac?          1179   1261   (875) 2011255 *
   327   17.2  1.7  3.4  chr22              1516678  1516710 (37616370) C Helitron-N2_DR    RC/Helitron           (924)   1539    1422 2011256  
   362   21.1  1.0  2.1  chr22              1516733  1516829 (37616251) + DNAX-25B_DR       DNA/Zisupton           1746   1841  (1697) 2011257  
   432   24.2  8.4  3.2  chr22              1516830  1516891 (37616189) + DNA9-2_DR         DNA                     292    365  (3569) 2011254  
   346   21.0  9.6  5.3  chr22              1517712  1517857 (37615223) C Kolobok-N7B_DR    DNA/Kolobok-T2          (0)    487     366 2011258 *
   873   17.5  4.8  1.4  chr22              1517824  1517846 (37615234) + TDR19             DNA/hAT-Charlie         183    397     (7) 2011259  
  1401    7.0  0.0  0.0  chr22              1517847  1518031 (37615049) C TDR3B             DNA/hAT-Charlie         (0)    193       9 2011260  
   296   28.9  1.7  1.7  chr22              1517956  1518071 (37615009) C L1-60_DR          LINE/L1              (5302)    375     260 2011261 *
   340   19.2  0.0 13.3  chr22              1518039  1518140 (37614940) C Kolobok-N7_DR     DNA/Kolobok-T2        (176)   1000     911 2011258  
   250   10.7  7.1  0.0  chr22              1518142  1518197 (37614883) C TDR15             DNA/hAT-Ac              (0)    549     490 2011262  
   362   19.1  0.0  0.0  chr22              1518335  1518345 (37614735) + DNA2-16_DR        DNA                   13829  13839  (4212) 2011263  
   546   10.8  2.0  7.4  chr22              1518346  1518445 (37614635) + hAT-N141_DR       DNA/hAT-Charlie           1     95    (99) 2011264 *
   806   11.1 11.0  0.6  chr22              1518443  1518587 (37614493) C TDR19C            DNA/hAT-Charlie       (236)    160       1 2011265  
  2568    9.2  1.1  3.5  chr22              1518597  1519033 (37614047) + HATN1_DR          DNA/hAT                   1    427     (0) 2011266  
   615   14.0  8.0  4.5  chr22              1518905  1519054 (37614026) C Merlin-2_DR       DNA/Merlin           (7277)   6644    6490 2011267 *
   212   23.2  1.8  0.0  chr22              1519361  1519372 (37613708) C TDR15             DNA/hAT-Ac            (289)    260     204 2011262  
   220   20.4  0.0  0.0  chr22              1519373  1519416 (37613664) C Kolobok-N12_DR    DNA/Kolobok-T2        (275)    573     530 2011268  
   712   14.3  9.1  0.0  chr22              1519462  1519615 (37613465) + DNA-N28_DR        DNA/PIF-Harbinger       257    424   (141) 2011269  
  2388   12.0 10.1  1.6  chr22              1519820  1520293 (37612787) C hAT-N135_DR       DNA/hAT-Charlie         (0)    542      29 2011270  
   408   21.1 15.8  1.6  chr22              1520155  1520318 (37612762) C hAT-N52C_DR       DNA/hAT-Ac             (11)    397     211 2011271 *
   368    7.5  1.1  1.1  chr22              1520553  1520647 (37612433) C EnSpm-N40B_DR     DNA/CMC-EnSpm        (3201)   2306    2212 2011272 *
  2663    9.5  0.1 25.0  chr22              1520576  1521224 (37611856) + Merlin-1_DR       DNA/Merlin             1055   1624  (8898) 2011273  
   520    4.5  2.6  0.0  chr22              1521225  1521338 (37611742) C EnSpm-N36B_DR     DNA/CMC-EnSpm         (234)   3182    3078 2011274 *
   897   12.1  1.4  0.0  chr22              1521320  1521459 (37611621) C DNA-X-3_DR        DNA                     (4)   1470    1329 2011275  
  3353    8.6 15.8  0.9  chr22              1521464  1522108 (37610972) C DNA-X-3_DR        DNA                   (716)    758      19 2011276  
  1124   11.5  0.0  0.0  chr22              1522129  1522310 (37610770) + Mariner-9_DR      DNA/TcMar-Tc1            23    204  (1409) 2011277  
  1484   12.6  4.7  1.8  chr22              1522336  1522610 (37610470) C hAT-N135_DR       DNA/hAT-Charlie       (258)    284       2 2011278  
   268   23.8  1.0 10.0  chr22              1522799  1522896 (37610184) C CryptonV-N5_DR    DNA/Crypton-V       (20028)   4509    4420 2011279 *
  2344    7.2  9.1  2.9  chr22              1522833  1523249 (37609831) C DNA-X-3_DR        DNA                  (1032)    442       1 2011280  
   259   10.5 10.8  8.2  chr22              1523250  1523276 (37609804) + Harbinger-N15_DR  DNA/PIF-Harbinger      1744   1772   (531) 2011281  
   233   15.1  1.9  7.8  chr22              1523213  1523320 (37609760) C hAT-25N1_DR       DNA/hAT-Charlie        (98)    907     806 2011282 *
   375   20.2  0.8  0.8  chr22              1523231  1523350 (37609730) C CryptonV-N5_DR    DNA/Crypton-V        (8303)  16234   16115 2011283 *
   768    1.7  0.0  0.0  chr22              1523250  1523366 (37609714) + hAT-N131_DR       DNA/hAT-Ac              205    321  (1743) 2011284  
   357   12.1  3.1  9.2  chr22              1523304  1523430 (37609650) C Polinton-4N1_DR   DNA/Maverick         (5645)   4791    4672 2011285 *
   231   22.2  0.0 10.9  chr22              1523367  1523400 (37609680) C ZFERV-2-I_DR      LTR/ERV1             (9744)    819     684 2011286 *
   802    8.6  0.8  0.0  chr22              1523369  1523485 (37609595) + Mariner-9_DR      DNA/TcMar-Tc1            23    140  (1473) 2011287  
   683   22.0  1.4  1.8  chr22              1524457  1524901 (37608179) C SAT-7_DR          Satellite              (65)    443       1 2011288  
   223   24.7  2.4  2.4  chr22              1524958  1525040 (37608040) C SAT-7_DR          Satellite              (62)    106      24 2011288  
   288    9.3  0.0  0.0  chr22              1525325  1525367 (37607713) C Helitron-N2_DR    RC/Helitron           (981)   1482    1440 2011289 *
   315    0.0  0.0  0.0  chr22              1525326  1525361 (37607719) C ENSPM-6_DR        DNA/CMC-EnSpm       (29874)   2742    2707 2011290  
   305    2.4  2.4  0.0  chr22              1525331  1525372 (37607708) C EnSpm-N48B_DR     DNA/CMC-EnSpm        (5097)   1862    1820 2011291 *
   294    8.3  2.1  0.0  chr22              1525333  1525380 (37607700) C CryptonV-N5_DR    DNA/Crypton-V        (7461)  17076   17028 2011292 *
   285    8.7  0.0  2.2  chr22              1525362  1525372 (37607708) C hAT-N164_DR       DNA/hAT-Tip100        (680)   1360    1315 2011293 *
   272    8.9  1.6 10.3  chr22              1525368  1525387 (37607693) C Zisupton-6_DR     DNA/Zisupton        (12900)   9216    9159 2011294 *
  2600    9.1  4.8  4.2  chr22              1525389  1525921 (37607159) + DNA-5-8C_DR       DNA/hAT-hAT5              1    498   (193) 2011295  
   252   17.5  3.5  0.0  chr22              1525888  1525944 (37607136) + DNA-5-8E_DR       DNA/hAT-hAT5            312    370   (112) 2011296 *
  1221   14.7 24.6  0.0  chr22              1526399  1526683 (37606397) C DNA-2-2_DR        DNA                     (1)    406      52 2011297  
   692    4.6  0.0  0.0  chr22              1527151  1527237 (37605843) + ERV1-4_DR-LTR     LTR/ERV1                  1     87   (342) 2011298  
  1459   19.1  0.7  3.7  chr22              1527288  1527592 (37605488) C Harbinger-8N2_DR  DNA/PIF-Harbinger     (231)    317      22 2011299  
   287   23.1  2.9 22.2  chr22              1527483  1527611 (37605469) C hAT-N25_DR        DNA/hAT-Ac            (593)    236     130 2011300 *
  3295   10.7 11.4  0.6  chr22              1527612  1528205 (37604875) + hAT-N79_DR        DNA/hAT-Ac                1    658  (1431) 2011301  
  5816    2.7  5.9  0.0  chr22              1528207  1528948 (37604132) C DNA2-2_DR         DNA                     (0)    786       1 2011302  
  2913   10.5  7.2  3.7  chr22              1528952  1529494 (37603586) + hAT-N79_DR        DNA/hAT-Ac              654   1214   (875) 2011303  
  3738    5.5  1.6  5.8  chr22              1529499  1530059 (37603021) + DNA21TA1_DR       DNA/TcMar-Tc1             1    539     (0) 2011304  
  2709   11.4  9.3  5.0  chr22              1530060  1530644 (37602436) + hAT-N79_DR        DNA/hAT-Ac             1211   1819   (270) 2011305  
  1707    8.0  6.5  0.7  chr22              1530633  1530908 (37602172) + Merlin-2_DR       DNA/Merlin             6496   6787  (7134) 2011306 *
  1211   10.2 13.4  0.4  chr22              1530899  1531145 (37601935) + hAT-N79_DR        DNA/hAT-Ac             1811   2089     (0) 2011307 *
  3905    3.5  2.7  0.0  chr22              1531159  1531644 (37601436) C Harbinger-8N1_DR  DNA/PIF-Harbinger      (56)    499       1 2011308  
   308   12.7  1.8  0.0  chr22              1531598  1531652 (37601428) C DNA2-7_DR         DNA                  (4589)   5061    5006 2011309 *
   363   26.0  0.8  6.8  chr22              1532144  1532267 (37600813) C EnSpm-6N1_DR      DNA/CMC-EnSpm        (3057)   6179    6063 2011310 *
   652   10.6  0.0  0.0  chr22              1532178  1532270 (37600810) C DNA8-17_DR        DNA/hAT-Tip100        (394)   1419    1327 2011311  
  4047    5.6  2.0  3.6  chr22              1532271  1532865 (37600215) C DNA-8-16_DR       DNA/hAT-hobo?           (0)   1891    1306 2011312  
  3058    5.7  2.9  0.0  chr22              1532859  1533278 (37599802) C DNA-8-16_DR       DNA/hAT-hobo?        (1459)    432       1 2011313 *
  4740    6.4  3.3  0.4  chr22              1533279  1534000 (37599080) C DNA8-17_DR        DNA/hAT-Tip100        (479)   1334     592 2011311  
  2614    6.0  0.6  0.6  chr22              1534001  1534354 (37598726) + LTR5_DR           LTR                    1488   1841     (0) 2011314  
   896    8.8  0.0  9.3  chr22              1534363  1534538 (37598542) C IS3EU-4_DR        DNA/IS3EU            (3612)  11417   11257 2011315 *
  3040    7.0  2.5  4.5  chr22              1534534  1535013 (37598067) + hAT-N48_DR        DNA/hAT-Ac              605   1075   (588) 2011316  
   375   23.8  2.4  2.4  chr22              1535260  1535439 (37597641) C SAT-7_DR          Satellite              (71)    180       1 2011317  
   345   19.6  9.3  0.0  chr22              1535614  1535710 (37597370) C HATN2_DR          DNA/hAT               (832)    387     282 2011318 *
   675    6.9  5.0  0.0  chr22              1535708  1535808 (37597272) C HATN2_DR          DNA/hAT              (1089)    130      25 2011318  
  2352    4.5  0.0 29.0  chr22              1535880  1536382 (37596698) C ERV1-3B_DR-LTR    LTR/ERV1               (51)    391       2 2011319  
  1946    7.2  9.1  0.6  chr22              1536383  1536691 (37596389) C Harbinger-2_DR    DNA/PIF-Harbinger       (2)   4325    3991 2011320 *
  2021   10.3  1.1  6.6  chr22              1536672  1537023 (37596057) C Harbinger-2_DR    DNA/PIF-Harbinger    (3956)    371      38 2011321  
   282   22.8  6.5  6.5  chr22              1537202  1537380 (37595700) C SAT-7_DR          Satellite              (64)    179       1 2011322  
   638   14.9  0.0  1.8  chr22              1537427  1537542 (37595538) C SAT-7_DR          Satellite              (39)    129      16 2011322  
   215   19.6  3.9  0.0  chr22              1537653  1537703 (37595377) C SAT-7_DR          Satellite              (33)    135      83 2011323 *
   336    6.8  0.0  0.0  chr22              1537702  1537745 (37595335) + Harbinger-2_DR    DNA/PIF-Harbinger         1     44  (4283) 2011324  
  1859    6.5  0.0  8.3  chr22              1537746  1538045 (37595035) + Merlin-2_DR       DNA/Merlin             6507   6783  (7138) 2011325 *
  2228    6.5  5.9  4.1  chr22              1538039  1538377 (37594703) + Harbinger-2_DR    DNA/PIF-Harbinger        36    380  (3947) 2011326  
  1991    6.1  3.9  0.3  chr22              1538376  1538656 (37594424) + Harbinger-2_DR    DNA/PIF-Harbinger      4002   4292    (35) 2011327 *
   242    6.5  0.0  0.0  chr22              1538724  1538754 (37594326) C SAT-7_DR          Satellite             (116)     52      22 2011328  
   361   23.3 14.6  0.5  chr22              1538760  1538803 (37594277) + DNA9-2_DR         DNA                     213    315  (3619) 2011329  
   275   26.0  1.9  1.9  chr22              1538804  1538909 (37594171) + DNAX-25B_DR       DNA/Zisupton           1736   1841  (1697) 2011330  
   361   23.3 14.6  0.5  chr22              1538910  1538928 (37594152) + DNA9-2_DR         DNA                     316    365  (3569) 2011329  
   245   12.6  1.4 16.1  chr22              1539735  1539787 (37593293) C CryptonV-N5_DR    DNA/Crypton-V       (15227)   9310    9187 2011331  
   267   13.5  4.5  0.0  chr22              1539788  1539801 (37593279) + CryptonV-3_DR     DNA/Crypton-V           377    469 (22984) 2011332  
   272    9.3  1.3  0.0  chr22              1539802  1539876 (37593204) + hAT-13_DR         DNA/hAT-Tip100         2387   2462   (340) 2011333 *
   292    9.8  0.3  0.6  chr22              1539816  1539897 (37593183) C EnSpm-8_DR        DNA/CMC-EnSpm        (8127)   1314    1254 2011334 *
   303    6.8  0.0  0.6  chr22              1539828  1539876 (37593204) + EnSpm-N13_DR      DNA/CMC-EnSpm         18992  19030  (3119) 2011335  
  1579   16.8 28.5  1.0  chr22              1539877  1540412 (37592668) + DNA-5-1B_DR       DNA/hAT-Tip100            4    685    (29) 2011336  
   285   26.4  1.9  1.9  chr22              1541014  1541184 (37591896) C SAT-7_DR          Satellite              (71)    171       1 2011337  
  7106    5.9  1.4  0.0  chr22              1541552  1542512 (37590568) C piggyBac-N1_DR    DNA/PiggyBac           (31)    974       1 2011338  
   248   13.0  4.3  0.0  chr22              1542517  1542562 (37590518) C piggyBac-N3_DR    DNA/PiggyBac            (0)    438     391 2011339  
  8588    6.7  4.6  0.5  chr22              1542886  1544132 (37588948) + hAT-N185B_DR      DNA/hAT?                  1   1297    (59) 2011340  
   326   22.9  2.0  2.0  chr22              1544110  1544207 (37588873) C CryptonV-N5_DR    DNA/Crypton-V       (21134)   3403    3306 2011341 *
   330   23.8  0.0  5.0  chr22              1544123  1544133 (37588947) C ENSPM-6_DR        DNA/CMC-EnSpm       (12951)  19665   19659 2011342  
  1414    8.2  0.5  1.4  chr22              1544134  1544342 (37588738) + TDR19C            DNA/hAT-Charlie           1    207   (189) 2011343  
   318   21.4  0.0 11.1  chr22              1544207  1544218 (37588862) + CryptonV-N5_DR    DNA/Crypton-V          3002   3087 (21450) 2011344 *
   273   10.9  0.0  0.0  chr22              1544340  1544385 (37588695) + hAT-N185B_DR      DNA/hAT?               1311   1356     (0) 2011345  
  2592    5.1  4.2  0.0  chr22              1544434  1544786 (37588294) C SINE2-3_DR        SINE/tRNA-V-RTE         (0)    368       1 2011346  
   323   14.9  7.1  4.2  chr22              1544727  1544796 (37588284) + EnSpm-N11_DR      DNA/CMC-EnSpm          2908   2979  (2374) 2011347 *
  5240   11.8 11.3  2.3  chr22              1547344  1548391 (37584689) + TDR22             DNA                       1   1141   (114) 2011348  
   663    6.6  0.0  0.0  chr22              1548430  1548520 (37584560) C piggyBac-N3_DR    DNA/PiggyBac          (263)    175      85 2011339  
  6071    9.4  6.0  1.1  chr22              1548524  1549505 (37583575) + DNAX-10B_DR       DNA                       2   1031   (143) 2011349  
   609   22.5  2.0  2.4  chr22              1549836  1550203 (37582877) C SAT-7_DR          Satellite              (64)    366       1 2011350  
   243   24.7  5.6  3.3  chr22              1550276  1550456 (37582624) C SAT-7_DR          Satellite               (0)    185       1 2011351  
  4771    3.4  1.8  6.5  chr22              1550627  1551352 (37581728) C TE-X-7_DR         LINE?/Penelope?        (85)    754      61 2011352  
  3300    3.3  7.4  0.4  chr22              1551355  1551843 (37581237) + TE-X-7_DR         LINE?/Penelope?         286    808    (31) 2011353  
   433   17.2  0.0  0.0  chr22              1551825  1551911 (37581169) + DNA8-25_DR        DNA                    1053   1139  (2828) 2011354 *
  1339    0.6  3.0  0.0  chr22              1551843  1552008 (37581072) C L2-1_DR           LINE/L2                 (4)   4981    4811 2011355  
   256    3.0  0.0  0.0  chr22              1552004  1552036 (37581044) + TE-X-7_DR         LINE?/Penelope?         807    839     (0) 2011356 *
  2446    3.8  3.5  0.0  chr22              1552056  1552371 (37580709) C BEL-43_DRe-LTR    LTR/Pao                 (0)    327       1 2011357  
   471   19.0  0.0  2.1  chr22              1552586  1552682 (37580398) + DIRS-1_DR         LTR/DIRS               3752   3846  (1808) 2011358  
  3422   14.2  3.1  0.9  chr22              1552732  1553397 (37579683) C Gypsy148-LTR_DR   LTR/Gypsy              (27)    681       1 2011359  
  2953    7.7  0.0  1.4  chr22              1553546  1553969 (37579111) C L1-68_DR          LINE/L1              (5340)    453      36 2011360  
   208   14.3  0.0  1.8  chr22              1553944  1554000 (37579080) C DNA-N4_DR         DNA                   (305)    737     682 2011361 *
   209   10.9  8.6  8.6  chr22              1553964  1554033 (37579047) C hAT-N159_DR       DNA/hAT-Ac            (328)   1494    1425 2011362  
   379   10.0  5.7  0.0  chr22              1554062  1554131 (37578949) C TDR23             DNA                     (2)   1145    1072 2011363  
   218   14.2  1.8 11.8  chr22              1554140  1554195 (37578885) C ERV2B-LTR_DR      LTR/ERV1              (195)    363     313 2011364  
   211   10.9  6.5  0.0  chr22              1554178  1554223 (37578857) C LTR12_DR          LTR/ERV1              (152)    341     293 2011365 *
   675   11.5  1.7  2.7  chr22              1554288  1554425 (37578655) C ERV2B-LTR_DR      LTR/ERV1              (332)    226      87 2011364  
   215   21.9  0.0  0.0  chr22              1554453  1554493 (37578587) + Harbinger-N9_DR   DNA/PIF-Harbinger       103    143   (500) 2011366  
   323   13.3  6.7  0.0  chr22              1554499  1554558 (37578522) + TE-X-8_DR         Unknown                 181    244   (240) 2011367  
  1019   12.2 12.2  0.0  chr22              1554594  1554790 (37578290) C TDR23             DNA                     (1)   1146     926 2011363  
   351   17.1  0.0  0.0  chr22              1554888  1554957 (37578123) C TDR23             DNA                  (1077)     70       1 2011368  
   247   25.6  2.4  1.2  chr22              1554890  1554972 (37578108) C MuDR-2_DR         DNA/MULE-MuDR       (10637)  13296   13213 2011369 *
   245   24.8  4.1  3.3  chr22              1554941  1555061 (37578019) + DNAX-25B_DR       DNA/Zisupton            882   1003  (2535) 2011370 *
   322   18.0 10.3  3.0  chr22              1554960  1555085 (37577995) + DNA-5-4_DR        DNA                     121    255   (817) 2011371  
   610   22.8  3.6  6.7  chr22              1555088  1555106 (37577974) C DNA8-26_DR        DNA                  (1556)   1967    1918 2011372  
  1432    4.7  1.6  0.5  chr22              1555114  1555305 (37577775) C hAT-N141_DR       DNA/hAT-Charlie         (0)    194       1 2011373  
   610   22.8  3.6  6.7  chr22              1555306  1555489 (37577591) C DNA8-26_DR        DNA                  (1556)   1917    1406 2011372 *
  1198   16.4  0.6  0.6  chr22              1555368  1555698 (37577382) C Zisupton-6_DR     DNA/Zisupton        (13270)   8846    8531 2011374  
   340   34.0  0.9  1.8  chr22              1555491  1555603 (37577477) + DIRS-15B_DR       LTR/Ngaro              3967   4169  (1140) 2011375 *
   476   15.0  1.0  0.0  chr22              1555604  1555703 (37577377) + IS3EU-1_DR        DNA/IS3EU              6637   6737  (1967) 2011376  
   320   23.5  1.9  2.9  chr22              1555702  1555806 (37577274) + DNAX-25B_DR       DNA/Zisupton           1747   1850  (1688) 2011377 *
  2318    6.5  7.4  0.0  chr22              1556085  1556420 (37576660) C DNA-2-2_DR        DNA                    (46)    361       1 2011378  
  2143    3.9  8.1  0.0  chr22              1556564  1556897 (37576183) C Tx1-20_DR         LINE/L1-Tx1            (29)   5373    5013 2011379  
   267   16.9  6.8  2.6  chr22              1557803  1557875 (37575205) C TDR15             DNA/hAT-Ac            (410)    139      64 2011380  
  1944    7.9  5.6  0.9  chr22              1558030  1558335 (37574745) C Gypsy123-LTR_DR   LTR/Gypsy               (0)    320       1 2011381  
  2548    9.3  0.5  0.5  chr22              1558386  1558765 (37574315) + TDR8D             DNA                      11    390   (289) 2011382 *
  6010    3.0  3.8  0.0  chr22              1558741  1559505 (37573575) C L2-2_DRe          LINE/L2                 (3)   4235    3442 2011383  
  2221    8.7  0.6  0.0  chr22              1559508  1559819 (37573261) + TDR8D             DNA                     366    679     (0) 2011384  
  3766    5.8  4.0  0.4  chr22              1559989  1560506 (37572574) C DNA-3-2_DR        DNA                     (0)    973     437 2011385  
  1533    8.2  3.9  0.0  chr22              1560498  1560728 (37572352) C DNA-3-2_DR        DNA                   (733)    240       1 2011385 *
   306   24.3  1.7  1.7  chr22              1560936  1561132 (37571948) C SAT-7_DR          Satellite              (73)    197       1 2011386  
   216   26.0  1.4  0.0  chr22              1561312  1561384 (37571696) + hAT-N58_DR        DNA/hAT-Ac              163    236   (572) 2011387  
  1105    7.9 17.4  0.0  chr22              1561420  1561609 (37571471) + Harbinger-4N1_DR  DNA/PIF-Harbinger         1    223   (798) 2011388  
  3648    6.8  8.7  0.8  chr22              1561610  1562204 (37570876) + piggyBac-N20_DR   DNA/PiggyBac              1    642     (0) 2011389  
  2810   11.5  1.1  5.1  chr22              1562205  1562735 (37570345) + Harbinger-4N1B_DR DNA/PIF-Harbinger       220    730   (433) 2011390  
   214   10.8  0.0  0.0  chr22              1562752  1562788 (37570292) + ENSPM-6_DR        DNA/CMC-EnSpm         26769  26805  (5811) 2011391  
  1558   14.2  1.5  0.0  chr22              1562832  1563105 (37569975) + L2-4_DRe          LINE/L2                3102   3379   (228) 2011392  
  1108    3.4  2.0  0.0  chr22              1563111  1563259 (37569821) C CR1-22_DR         LINE/L2                 (0)   1721    1570 2011393  
   922   11.9  1.5  8.5  chr22              1563306  1563507 (37569573) + L2-4_DRe          LINE/L2                3416   3604     (3) 2011392  
   372    9.6  0.0  0.0  chr22              1563504  1563555 (37569525) + Harbinger-4N1_DR  DNA/PIF-Harbinger       937    988    (33) 2011394 *
   712   23.0  1.3  3.3  chr22              1563664  1564004 (37569076) C SAT-7_DR          Satellite              (13)    334       1 2011395  
   522   23.1  3.0  3.1  chr22              1564123  1564405 (37568675) C SAT-7_DR          Satellite              (42)    282       1 2011396  
   613   19.6 10.8  2.1  chr22              1564444  1564665 (37568415) + Kolobok-N16_DR    DNA/Kolobok?             28    263   (880) 2011397  
   736    8.3  0.0  0.0  chr22              1564691  1564798 (37568282) C L2-5_DRe          LINE/L2                 (0)   2227    2120 2011398  
  5725    3.0  3.1  3.0  chr22              1564800  1565561 (37567519) C DNA-1-3B_DR       DNA/PIF-Harbinger       (0)    763       1 2011399  
  2037   14.4  8.0  1.9  chr22              1565567  1566006 (37567074) C L2-1_DR           LINE/L2               (131)   4854    4389 2011400  
   799   20.1  9.1  6.8  chr22              1566010  1566374 (37566706) + Kolobok-N16_DR    DNA/Kolobok?            380    676   (467) 2011401  
   644   21.4  2.4  3.3  chr22              1566354  1566573 (37566507) + DIRS-4N2_DR       LTR/Ngaro              5582   5760   (230) 2011402 *
  2381    7.3  3.5  0.3  chr22              1566380  1566721 (37566359) + SINE2-3_DR        SINE/tRNA-V-RTE          12    364     (4) 2011403  
   913    9.9  4.5  1.3  chr22              1566593  1566746 (37566334) + hAT-N127_DR       DNA/hAT-Charlie        7004   7162  (3154) 2011404 *
   709   21.1 11.8  1.6  chr22              1566720  1566998 (37566082) + Kolobok-N16_DR    DNA/Kolobok?            658    964   (278) 2011405 *
   415   22.5  1.1  2.2  chr22              1566980  1567070 (37566010) C EnSpm-N48B_DR     DNA/CMC-EnSpm        (4292)   2667    2578 2011406 *
  2219    7.8  8.5  0.0  chr22              1567003  1567333 (37565747) C TDR17B            DNA/Sola-1            (771)    775     417 2011407  
   600   19.2  9.9  1.9  chr22              1567365  1567555 (37565525) + Kolobok-N16B_DR   DNA/Kolobok?            938   1143     (0) 2011408  
   207   22.8  6.2  5.1  chr22              1567600  1567696 (37565384) + DNA-5-4_DR        DNA                     697    794   (278) 2011409  
   936   12.4  2.5  0.6  chr22              1569042  1569068 (37564012) C DNA8-17_DR        DNA/hAT-Tip100        (116)   1697    1533 2011410  
  1055    5.9  0.0  0.0  chr22              1569069  1569203 (37563877) C SINE2-3_DR        SINE/tRNA-V-RTE         (0)    368     234 2011411  
   316   22.9 14.5  0.6  chr22              1569293  1569318 (37563762) + Penelope-5_DR     LINE/Penelope          2207   2324   (552) 2011412  
   519   16.2 16.2  0.0  chr22              1569319  1569429 (37563651) C EnSpm-N48B_DR     DNA/CMC-EnSpm        (6078)    881     753 2011413  
  1932   12.8  9.8  3.8  chr22              1569448  1569845 (37563235) C Kolobok-1N1_DR    DNA/Kolobok-T2        (460)    963     543 2011414  
  8984    0.7  0.1  0.8  chr22              1569846  1570916 (37562164) + hAT-N165B_DR      DNA/hAT-Ac                1   1064     (0) 2011415  
  2464    4.4  0.0  0.0  chr22              1570917  1571230 (37561850) + BEL31-LTR_DR      LTR/Pao                 398    711     (0) 2011416  
   282    0.0  0.0  0.0  chr22              1571231  1571264 (37561816) C DNA8-8B_DR        DNA/hAT-Charlie       (843)    380     347 2011417  
  1777    1.7  6.0  0.8  chr22              1571299  1571531 (37561549) C L2-1_DR           LINE/L2                 (5)   4980    4736 2011418  
   236   13.0  0.0  0.0  chr22              1571570  1571615 (37561465) + DNA-N30_DR        DNA                     723    768   (262) 2011419  
  1251    5.6  9.6  0.0  chr22              1571620  1571797 (37561283) C hAT-N4C_DR        DNA/hAT-Charlie         (0)    195       1 2011420  
   362   22.2  0.0  1.1  chr22              1571720  1571810 (37561270) + hAT-N22B_DR       DNA/hAT-Ac              919   1008   (371) 2011421 *
   580   21.7  4.9  1.5  chr22              1571939  1572249 (37560831) C SAT-7_DR          Satellite              (76)    321       1 2011422  
   555   27.7  0.7  0.7  chr22              1572283  1572681 (37560399) C SAT-7_DR          Satellite               (0)    399       1 2011422  
   353   21.2  9.1  0.0  chr22              1572747  1572845 (37560235) + DIRS-1_DR         LTR/DIRS               4610   4717   (937) 2011423 *
   377    8.6  0.0  0.0  chr22              1572844  1572900 (37560180) + hAT-N4C_DR        DNA/hAT-Charlie           2     58   (137) 2011424  
  5535    5.0  0.0  1.4  chr22              1572901  1573633 (37559447) + P-1N2_DR          DNA/P                     1    723  (1423) 2011425  
  1184    2.0  0.0  0.7  chr22              1573641  1573787 (37559293) + P-1N2_DR          DNA/P                  2001   2146     (0) 2011426  
   223    8.1  0.0  2.7  chr22              1573788  1573815 (37559265) + TDR19             DNA/hAT-Charlie         254    280   (125) 2011427  
   208   13.9  2.3  0.0  chr22              1573789  1573824 (37559256) + DNA2-16_DR        DNA                   13891  13927  (4124) 2011428 *
   640   10.1  1.0  0.0  chr22              1573825  1573923 (37559157) C DNA-X-8_DR        DNA                     (0)    912     813 2011429 *
  2447    8.5  0.5  6.0  chr22              1573919  1574319 (37558761) + Harbinger-2_DR    DNA/PIF-Harbinger         1    380  (3947) 2011430  
  2337    9.6  0.0  0.0  chr22              1574317  1574639 (37558441) + Harbinger-2_DR    DNA/PIF-Harbinger      4005   4327     (0) 2011431 *
  1473   11.2  7.8  0.7  chr22              1574640  1574906 (37558174) C DNA-X-8_DR        DNA                    (94)    818     533 2011429  
   331   15.2  7.5  1.2  chr22              1574962  1575041 (37558039) C TDR8D             DNA                   (212)    467     383 2011432  
  3067    2.8  4.6  0.0  chr22              1575042  1575430 (37557650) + DNA-2-2_DR        DNA                       1    407     (0) 2011433  
  1750   18.4  2.4  0.5  chr22              1575431  1575807 (37557273) C TDR8D             DNA                   (295)    384       1 2011432  
  1887   11.4 10.0  3.7  chr22              1576542  1576970 (37556110) + HATN10_DR         DNA/hAT-Ac                1    455     (0) 2011434  
   382   21.3  2.3  2.3  chr22              1577600  1577797 (37555283) C SAT-7_DR          Satellite              (73)    198       1 2011435  
  2584    9.6  1.2  3.7  chr22              1577971  1578381 (37554699) + DNA14-5-1_DR      DNA                       1    401   (292) 2011436  
   781    7.5  0.0  0.0  chr22              1578342  1578447 (37554633) C hAT-N89B_DR       DNA/hAT-Ac           (1492)    920     815 2011437 *
   932    4.1  0.0  0.0  chr22              1578463  1578584 (37554496) + EXPANDER1_DR      LINE/RTE-BovB          3243   3364     (1) 2011438  
  1540   12.1  5.1  4.8  chr22              1578591  1578902 (37554178) C CryptonV-N3_DR    DNA/Crypton-V        (3594)  17069   16757 2011439 *
  1599    7.9 10.9  0.7  chr22              1578638  1578904 (37554176) + DNA14-5-1_DR      DNA                     400    693     (0) 2011440  
   787   19.8  1.5  1.9  chr22              1579155  1579476 (37553604) C SAT-7_DR          Satellite               (1)    320       1 2011441  
   601   24.1  2.0  1.6  chr22              1579537  1579921 (37553159) C SAT-7_DR          Satellite              (47)    386       1 2011441  
   255   23.4  0.0  0.0  chr22              1580117  1580180 (37552900) C SAT-7_DR          Satellite              (38)    130      67 2011442  
  3860    8.7  8.9  1.0  chr22              1580194  1580844 (37552236) C DIRS-N2_DR        LTR/Ngaro            (1543)   4486    3785 2011443  
   439   15.2  5.1  0.0  chr22              1580869  1580947 (37552133) + hAT-N4C_DR        DNA/hAT-Charlie          14     96    (99) 2011444  
   968   13.2 14.3  0.0  chr22              1580951  1581139 (37551941) + L2-3_DRe          LINE/L2                4503   4718   (350) 2011445  
   307   14.6  8.1  7.1  chr22              1581200  1581310 (37551770) C Polinton-1N1_DR   DNA/Maverick        (12185)   3284    3173 2011446  
   613   12.8  0.0  0.0  chr22              1581319  1581412 (37551668) + hAT-N4C_DR        DNA/hAT-Charlie         100    193     (2) 2011447  
   207   31.2  9.1  2.9  chr22              1581413  1581530 (37551550) C EnSpm-N36_DR      DNA/CMC-EnSpm        (2230)    995     866 2011448 *
  1131   18.6  0.4  1.2  chr22              1581357  1581617 (37551463) C TDR19             DNA/hAT-Charlie       (146)    259       1 2011449 *
  1355   13.6  0.0  0.0  chr22              1581416  1581628 (37551452) + DNA2-16_DR        DNA                   13833  14045  (4006) 2011450  
   338   23.1  7.9  6.2  chr22              1581607  1581795 (37551285) + DNA9-N2_DR        DNA                    7540   7731  (4740) 2011451 *
  1280   11.9  0.5  0.0  chr22              1581818  1582010 (37551070) C TDR19C            DNA/hAT-Charlie       (202)    194       1 2011452  
   209   24.7  3.6  2.4  chr22              1581937  1581960 (37551120) C L1-60_DR          LINE/L1              (5311)    366     286 2011453 *
   302   17.9  0.0  0.0  chr22              1581961  1582016 (37551064) + DNA6-10_DR        DNA                    2763   2818  (3888) 2011454  
   497   16.6  9.0  0.0  chr22              1582455  1582599 (37550481) + piggyBac-N18_DR   DNA/PiggyBac            495    652     (2) 2011455  
  2100    8.2  6.9  4.4  chr22              1582866  1583286 (37549794) C Tx1-11_DR         LINE/L1-Tx1             (3)   5797    5367 2011456  
  3791   11.9  1.3  0.0  chr22              1583294  1583914 (37549166) C EnSpm-N23_DR      DNA/CMC-EnSpm           (6)    632       4 2011457  
  7657    9.4  2.1  3.5  chr22              1583915  1585248 (37547832) C Tx1-11_DR         LINE/L1-Tx1           (434)   5366    4051 2011456  
  3917   10.7  5.7  1.6  chr22              1586904  1587575 (37545505) + DNA2-2_DR         DNA                      45    743    (43) 2011458  
   723   12.7  1.7  0.0  chr22              1587703  1587819 (37545261) + MuDR-N2_DR        DNA/MULE-MuDR             5    123   (200) 2011459  
   869   18.5 11.1  0.0  chr22              1587820  1588035 (37545045) + DNA8-12_DR        DNA                       1    240    (86) 2011460  
   366    6.6  0.0  4.9  chr22              1588025  1588088 (37544992) + SINE3-1a          SINE/5S-Deu-L2          439    499    (71) 2011461 *
  1536    2.1  0.0  0.0  chr22              1588145  1588334 (37544746) + Gypsy68-LTR_DR    LTR/Gypsy                 1    190     (0) 2011462  
   220   10.5  0.0  0.0  chr22              1588335  1588372 (37544708) + SINE3-1a          SINE/5S-Deu-L2          523    560    (10) 2011461 *
   744   10.8 11.5  0.0  chr22              1588365  1588512 (37544568) + MuDR-N2_DR        DNA/MULE-MuDR           154    318     (5) 2011463  
  2360    6.6  0.0  0.0  chr22              1588863  1589180 (37543900) C DNA13TA1a_DR      DNA/TcMar-Tc1           (0)    318       1 2011464  
   349   23.7  2.1  2.1  chr22              1589449  1589543 (37543537) C SAT-7_DR          Satellite              (71)     97       3 2011465  
   262   18.6  5.6  3.3  chr22              1589586  1589674 (37543406) C SAT-7_DR          Satellite              (40)    128      38 2011465  
   852   15.9 10.2  0.0  chr22              1590139  1590314 (37542766) + TDR19C            DNA/hAT-Charlie         203    396     (0) 2011466  
   381   17.8  0.0  8.2  chr22              1590363  1590454 (37542626) C DNA-N22_DR        DNA                   (402)    366     282 2011467  
   296   16.1  0.0  3.2  chr22              1590517  1590580 (37542500) + DNA-N25_DR        DNA                    1603   1664  (1381) 2011468 *
  2513   11.8  9.4  0.2  chr22              1590580  1591056 (37542024) + DNA9-2_DR         DNA                     216    736  (3198) 2011469  
  8359    4.9  5.3  1.9  chr22              1591057  1592251 (37540829) + LOOPERN1_DR       DNA/Kolobok-T2            1   1234     (0) 2011470  
  2848   11.9  1.5  2.7  chr22              1592252  1592770 (37540310) + DNA9-2_DR         DNA                    3422   3934     (0) 2011471  
   458   20.4  0.0  1.0  chr22              1592772  1592875 (37540205) C DNA-N22_DR        DNA                   (600)    168      66 2011467  
   912   22.4  5.8  4.8  chr22              1592905  1593233 (37539847) + hAT-N88_DR        DNA/hAT-Ac              251    582     (0) 2011472  
   543   25.2  0.7  1.3  chr22              1593521  1593836 (37539244) C SAT-7_DR          Satellite              (39)    314       1 2011473  
   398   28.3  4.0  4.0  chr22              1593989  1594139 (37538941) C SAT-7_DR          Satellite               (1)    167      17 2011474  
  1298   13.1  1.9  0.0  chr22              1594307  1594324 (37538756) + CryptonV-N5_DR    DNA/Crypton-V         12542  12754 (11778) 2011475  
  1338    8.4  2.1  0.0  chr22              1594325  1594515 (37538565) + hAT-N4C_DR        DNA/hAT-Charlie           1    195     (0) 2011476  
   234   27.4  0.0  0.0  chr22              1594470  1594531 (37538549) + ENSPM-6_DR        DNA/CMC-EnSpm         22750  22811  (9805) 2011477 *
   530   17.7  2.4 10.1  chr22              1594529  1594698 (37538382) + CryptonV-1_DR     DNA/Crypton-V         12296  12453  (5420) 2011478  
   984   15.5 18.8  0.0  chr22              1594699  1594905 (37538175) + HAT1-N1B_DR       DNA/hAT-Ac                2    247   (492) 2011479 *
  4226    4.6  0.3  1.8  chr22              1594902  1595471 (37537609) C SINE3-1a          SINE/5S-Deu-L2          (8)    562       1 2011480  
  1491   10.1 15.5  7.9  chr22              1595478  1595832 (37537248) + HAT1-N1B_DR       DNA/hAT-Ac              241    620   (119) 2011481  
  1096   19.4  5.2  4.2  chr22              1595840  1596168 (37536912) C TDR19             DNA/hAT-Charlie        (73)    332       1 2011482 *
  2373   13.7  0.5  0.7  chr22              1595973  1596378 (37536702) + TDR19             DNA/hAT-Charlie           1    405     (0) 2011483 *
  2790    9.9  0.2  0.0  chr22              1596177  1596580 (37536500) C TDR19             DNA/hAT-Charlie         (0)    405       1 2011484  
   585   26.9  4.0  4.8  chr22              1596581  1596609 (37536471) C hAT-N22B_DR       DNA/hAT-Ac            (582)    797     771 2011485 *
   596   15.3  7.3  0.0  chr22              1596578  1596701 (37536379) + HAT1-N1B_DR       DNA/hAT-Ac              607    739     (0) 2011486  
   610   26.1  0.0  2.4  chr22              1596702  1596874 (37536206) + Harbinger-N9_DR   DNA/PIF-Harbinger       320    488   (155) 2011487 *
   622   22.5  0.7  0.7  chr22              1596737  1596879 (37536201) + TE-X-8_DR         Unknown                 252    394    (90) 2011488  
   286   30.5  1.2  0.0  chr22              1596890  1596971 (37536109) + Harbinger-N9_DR   DNA/PIF-Harbinger       561    643     (0) 2011489  
   367   13.6  1.2  3.7  chr22              1597215  1597295 (37535785) C Kolobok-N10B_DR   DNA/Kolobok            (38)    233     155 2011490  
  1086   14.8  1.1  0.5  chr22              1597296  1597485 (37535595) C hAT-N141_DR       DNA/hAT-Charlie         (0)    194       4 2011491  
   805   17.3  3.8  1.2  chr22              1597487  1597644 (37535436) C Kolobok-N10B_DR   DNA/Kolobok           (109)    162       1 2011492  
   538   18.1  0.0  0.0  chr22              1597693  1597797 (37535283) C DNA-N46_DR        DNA                   (280)    257     153 2011493  
   238    8.6  0.0  0.0  chr22              1597902  1597936 (37535144) + HarbingerN1_DR    DNA/PIF-Harbinger         1     35   (615) 2011494  
   209   10.8  0.0  2.7  chr22              1597919  1597956 (37535124) C EnSpm-N10_DR      DNA/CMC-EnSpm        (4685)   4623    4587 2011495 *
  4455    2.2  1.8  0.0  chr22              1597933  1598477 (37534603) C Harbinger-8N1_DR  DNA/PIF-Harbinger       (0)    555       1 2011496  
   214   25.4  1.8  0.0  chr22              1598431  1598485 (37534595) C EnSpm-N10_DR      DNA/CMC-EnSpm        (7075)   2233    2178 2011497 *
  3731   12.2  2.5  0.0  chr22              1598476  1599084 (37533996) + HarbingerN1_DR    DNA/PIF-Harbinger        27    650     (0) 2011498  
   200   11.4  0.0  0.0  chr22              1599747  1599781 (37533299) C Tx1-46_DR         LINE/L1-Tx1          (1179)    421     387 2011499  
   963   15.2  4.1  0.4  chr22              1600465  1600682 (37532398) C DNA-3-3_DR        DNA                   (288)   1062     837 2011500  
   603   12.7  0.0  4.8  chr22              1600685  1600792 (37532288) + L1-117_DR         LINE/L1                5439   5541   (236) 2011501  
   243   18.0  6.0  0.0  chr22              1600783  1600793 (37532287) C Merlin-2_DR       DNA/Merlin           (9089)   4832    4819 2011502 *
   985    8.9  0.7  0.7  chr22              1600794  1600940 (37532140) C TDR8              DNA                     (1)   1154    1008 2011503  
  2866    6.5  2.1  0.2  chr22              1600946  1601331 (37531749) C HarbingerN6_DR    DNA/PIF-Harbinger       (0)    393       1 2011504  
  1714   11.7  1.1  0.9  chr22              1601332  1601615 (37531465) C TDR8              DNA                   (186)    969     511 2011503  
  1495    6.2  0.0  0.0  chr22              1601616  1601810 (37531270) C hAT-N4C_DR        DNA/hAT-Charlie         (0)    195       1 2011505  
   482   24.8  5.5  7.5  chr22              1601811  1601833 (37531247) + CryptonV-N5_DR    DNA/Crypton-V         12561  12774 (11763) 2011506 *
  2200    6.5 32.1  4.3  chr22              1601817  1602346 (37530734) C TDR8              DNA                   (448)    707      36 2011503  
  4319    4.7  1.1  0.0  chr22              1602347  1602895 (37530185) C Harbinger-8N1_DR  DNA/PIF-Harbinger       (0)    555       1 2011507  
   336    7.0  0.0  0.0  chr22              1602896  1602938 (37530142) C Harbinger-2_DR    DNA/PIF-Harbinger    (4284)     43       1 2011508  
   299   14.9  0.0  0.0  chr22              1602897  1602943 (37530137) + Merlin-2_DR       DNA/Merlin             4786   4832  (9089) 2011509 *
   230   22.6  0.0  0.0  chr22              1602901  1602953 (37530127) C Helitron-1_DR     RC/Helitron         (21336)   4964    4912 2011510 *
   272    1.1  2.5  0.0  chr22              1602933  1602979 (37530101) + L2-9_DRe          LINE/L2                3341   3379     (0) 2011511 *
   814   10.0  0.0  0.0  chr22              1602979  1603098 (37529982) + hAT-N169_DR       DNA/hAT-Ac             1324   1443     (0) 2011512  
   207   13.5  3.9  0.0  chr22              1603099  1603148 (37529932) + hAT-N161_DR       DNA/hAT-Ac              137    188   (636) 2011513 *
  1305    9.9 10.0  2.9  chr22              1603113  1603371 (37529709) C DNA-3-3_DR        DNA                  (1073)    277       1 2011514  
   249   22.9  8.2  2.2  chr22              1603410  1603494 (37529586) + hAT-N142B_DR      DNA/hAT?               1889   1978    (22) 2011515  
  6337    3.5  1.4  0.3  chr22              1603503  1604346 (37528734) + L1-44_DR          LINE/L1                4938   5790    (94) 2011516  
   295   10.0  1.1  1.1  chr22              1604304  1604394 (37528686) + Mariner-N5C_DR    DNA/TcMar              1388   1478  (6443) 2011517 *
   358    6.9  0.0  0.0  chr22              1604323  1604394 (37528686) C EnSpm-N40B_DR     DNA/CMC-EnSpm         (731)   4776    4705 2011518 *
   378    4.8  0.0  0.0  chr22              1604332  1604415 (37528665) C Mariner-N29_DR    DNA/TcMar-ISRm11     (1076)    689     606 2011519  
   322    7.7  1.1  1.1  chr22              1604336  1604427 (37528653) + Harbinger-N17_DR  DNA/PIF-Harbinger       557    648   (997) 2011520 *
   280    0.0  0.0  0.0  chr22              1604403  1604436 (37528644) + L1-44_DR          LINE/L1                5790   5823    (61) 2011521 *
   233   10.9  0.0  2.0  chr22              1604428  1604438 (37528642) C Dada-U6_DR        DNA/Dada             (1780)   7183    7083 2011522 *
  5648    4.2  4.5  3.2  chr22              1604440  1605232 (37527848) + P-1N2_DR          DNA/P                     1    803  (1343) 2011523  
  1843    3.0  0.0  0.4  chr22              1605232  1605465 (37527615) + P-1N2_DR          DNA/P                  1914   2146     (0) 2011524 *
   293   11.6  5.8  0.0  chr22              1605466  1605519 (37527561) + L1-44_DR          LINE/L1                5816   5873    (11) 2011516  
   549   25.0  1.6  2.0  chr22              1605701  1605970 (37527110) C SAT-7_DR          Satellite              (50)    268       1 2011525  
   588   28.2  0.0  0.0  chr22              1606072  1606310 (37526770) C SAT-7_DR          Satellite               (1)    239       1 2011526  
   267   15.2  0.0  0.0  chr22              1606389  1606434 (37526646) + DNA-N19_DR        DNA                      87    132   (531) 2011527  
  3225    5.6 10.6  0.0  chr22              1606435  1606898 (37526182) C DNA-8-11_DR       DNA/hAT-Ac              (0)    961     449 2011528  
  2081   19.2 13.6  3.5  chr22              1606899  1607061 (37526019) C EnSpm-3_DR        DNA/CMC-EnSpm        (6806)   1642     955 2011529  
   412   22.1  0.9  5.9  chr22              1607074  1607177 (37525903) + DNA-N19_DR        DNA                     170    268   (395) 2011530  
   822   24.6 10.0  2.6  chr22              1607178  1607498 (37525582) C P-1N3_DR          DNA/P                   (0)   1687    1344 2011531  
   321   11.1 22.2  0.0  chr22              1607500  1607571 (37525509) + Mariner-N14_DR    DNA/TcMar-Tigger          1     88   (492) 2011532 *
   325   14.3  7.9  0.0  chr22              1607561  1607623 (37525457) C 5S                rRNA                    (6)    115      48 2011533 *
   706    5.5  0.0  0.0  chr22              1607570  1607660 (37525420) C SINE3-1a          SINE/5S-Deu-L2        (479)     91       1 2011534  
  4528    4.0  0.0  0.0  chr22              1608054  1608608 (37524472) + Harbinger-8N1_DR  DNA/PIF-Harbinger         1    555     (0) 2011535  
   953   11.2  1.4  0.0  chr22              1608629  1608771 (37524309) + DNA-TA-5_DR       DNA/TcMar-Tigger        482    626   (332) 2011536  
   743   17.0  5.9  4.0  chr22              1608817  1609037 (37524043) C P-1N3_DR          DNA/P                 (359)   1328    1104 2011531  
  1112   17.5  3.3  4.4  chr22              1609187  1609461 (37523619) C ZFERV-2N1-I_DR    LTR/ERV1              (909)   6068    5797 2011537 *
  1844   13.0  1.3  0.3  chr22              1609220  1609520 (37523560) C SINE2-4_DR        SINE/tRNA-V-RTE         (2)    369      66 2011538  
  1587   16.6 18.6  1.3  chr22              1609524  1609969 (37523111) + hAT-N155B_DR      DNA/hAT-Tip100            1    522     (1) 2011539  
   361   19.5  0.0  3.1  chr22              1609970  1610053 (37523027) C DNA8-25_DR        DNA                  (2001)   1966    1899 2011540  
  6166    4.2  1.5  0.0  chr22              1610863  1611647 (37521433) C EXPANDER1_DR      LINE/RTE-BovB           (0)   3365    2569 2011541  
  8030    1.1  2.6  0.0  chr22              1611834  1612787 (37520293) C hAT-N30_DR        DNA/hAT-Ac              (0)    982       4 2011542  
   749   20.3  0.8  1.0  chr22              1612956  1613262 (37519818) C SAT-7_DR          Satellite              (46)    306       1 2011543  
   263   28.0  3.3  3.3  chr22              1613330  1613562 (37519518) C SAT-7_DR          Satellite               (0)    233       1 2011544  
  1014   16.2  1.6  0.5  chr22              1613878  1614069 (37519011) + HE1_DR1           SINE/tRNA-V-RTE          15    208   (194) 2011545  
   276   18.0  0.0  1.6  chr22              1614015  1614076 (37519004) C EnSpm-N48B_DR     DNA/CMC-EnSpm        (4388)   2571    2511 2011546 *
   550   15.4  2.5  2.5  chr22              1614040  1614069 (37519011) C TDR19             DNA/hAT-Charlie       (181)    224     195 2011547  
   665    7.5  0.0  0.0  chr22              1614070  1614159 (37518921) + hAT-N4C_DR        DNA/hAT-Charlie           1     90   (105) 2011548  
  3028    6.6  0.0  0.0  chr22              1614160  1614552 (37518528) + HarbingerN6_DR    DNA/PIF-Harbinger         1    393     (0) 2011549  
   310   10.6  7.5  1.4  chr22              1614553  1614610 (37518470) + ENSPM-6_DR        DNA/CMC-EnSpm          7759   7820 (24796) 2011550 *
   459    7.0 26.7  0.0  chr22              1614552  1614637 (37518443) + hAT-N4C_DR        DNA/hAT-Charlie          87    195     (0) 2011551  
   296    9.4  7.5  0.0  chr22              1614638  1614680 (37518400) + DNA2-16_DR        DNA                    7019   7065 (10986) 2011552  
  1069    5.6  3.7  1.2  chr22              1614681  1614843 (37518237) C hAT-N145_DR       DNA/hAT-Ac              (0)   1591    1425 2011553  
   305   13.0  0.0  0.0  chr22              1614864  1614909 (37518171) C DIRS-8B_DR        LTR/Ngaro             (397)   6916    6871 2011554  
   592   12.5 17.4  1.2  chr22              1615032  1615169 (37517911) + DNA-N46_DR        DNA                      31    190   (347) 2011555  
   534   11.6  0.0  9.4  chr22              1615245  1615349 (37517731) + Rex1-31_DRe       LINE/Rex-Babar         3415   3510    (23) 2011556  
   449   22.0  7.5  1.2  chr22              1615384  1615544 (37517536) + DNA-N46_DR        DNA                     241    411   (126) 2011557  
   875   10.4  4.5 14.1  chr22              1616549  1616748 (37516332) C hAT-N20_DR        DNA/hAT                 (1)   1772    1590 2011558  
  6563    7.3  3.6  5.6  chr22              1616749  1617853 (37515227) + HARBINGERN3B_DR   DNA/PIF-Harbinger         1   1084     (0) 2011559  
  1542   15.0  4.2  2.6  chr22              1617855  1618162 (37514918) C DNA-3-6_DR        DNA/Zator?            (272)    313       1 2011560  
  6006   10.8  3.1  4.3  chr22              1618163  1619049 (37514031) C hAT-N20_DR        DNA/hAT               (899)    874       1 2011558  
  1524   18.6  5.5  7.7  chr22              1618163  1618341 (37514739) C DNA-TA-4_DR       DNA/TcMar             (615)   9178    8702 2011561 *
   398   24.6  0.0  0.0  chr22              1619296  1619426 (37513654) C SAT-7_DR          Satellite              (71)    131       1 2011562  
  1913    8.5  2.4  3.0  chr22              1619558  1619898 (37513182) C DNA-8-21_DR       DNA/hAT-Ac              (0)   1284     946 2011563  
   364    1.9 13.2  0.0  chr22              1619901  1619953 (37513127) + HATN11B_DR        DNA/hAT                 207    266   (424) 2011564 *
  1054   15.0  9.1  8.8  chr22              1619924  1619965 (37513115) + HATN11B_DR        DNA/hAT                 361    690     (0) 2011565  
   311    9.5  1.1 43.5  chr22              1619966  1620084 (37512996) + hAT-N34B_DR       DNA/hAT-Ac              155    271   (571) 2011566 *
  1081   12.6 15.5  2.0  chr22              1619966  1620252 (37512828) C DNA-8-23_DR       DNA/hAT               (530)    281       1 2011567  
  1518   12.4 11.6  3.7  chr22              1620253  1620622 (37512458) + hAT-N121_DR       DNA/hAT-Ac              501    985     (0) 2011568  
   763   13.2  0.0  0.0  chr22              1620623  1620743 (37512337) C DNA-8-21_DR       DNA/hAT-Ac           (1149)    135      15 2011569 *
  1018   16.1  1.8  2.8  chr22              1620743  1620824 (37512256) C ENSPM-6_DR        DNA/CMC-EnSpm       (12978)  19638   19559 2011570  
  1918    7.5 11.2  0.0  chr22              1620825  1621119 (37511961) C Harbinger-N10_DR  DNA/PIF-Harbinger       (0)    328       1 2011571  
   917   14.1  0.0  2.2  chr22              1621147  1621328 (37511752) C HATN10_DR         DNA/hAT                 (2)    453     276 2011572  
  6326    3.3  3.0  3.6  chr22              1621329  1622213 (37510867) C ERV1-N1-LTR_DR    LTR/ERV1                (0)    880       1 2011573  
   926    7.5  3.4  0.7  chr22              1622214  1622359 (37510721) C HATN10_DR         DNA/hAT               (176)    279     130 2011572  
   378    7.8  7.8  0.0  chr22              1622372  1622435 (37510645) C hAT-N34_DR        DNA/hAT-Ac            (240)    709     641 2011574  
   306   12.1 26.9  0.7  chr22              1622436  1622478 (37510602) + hAT-N125_DR       DNA/hAT-Ac              166    300   (896) 2011575  
   681   24.8  3.2  1.4  chr22              1622492  1622708 (37510372) + DNA-8-23_DR       DNA/hAT                   6    226   (585) 2011576  
  8105    2.7  3.2  0.2  chr22              1622710  1623721 (37509359) C DNA-N4_DR         DNA                     (0)   1042       1 2011577  
  1021   11.7  7.4  2.8  chr22              1623722  1623923 (37509157) C hAT-N34B_DR       DNA/hAT-Ac            (631)    211       1 2011578  
   208   13.3  0.0  0.0  chr22              1623945  1623974 (37509106) C Helitron-2_DR     RC/Helitron         (17955)   9457    9428 2011579  
   905    8.8  0.0  2.9  chr22              1624130  1624270 (37508810) + hAT-N180_DR       DNA/hAT?                612    748   (403) 2011580  
   222    5.6 13.9  0.0  chr22              1626241  1626276 (37506804) + hAT-N180_DR       DNA/hAT?                762    802   (349) 2011581  
   840   11.8  0.0  2.9  chr22              1626393  1626532 (37506548) C SINE3-1a          SINE/5S-Deu-L2          (0)    570     435 2011582  
  4148    4.3  3.1  0.2  chr22              1626538  1627076 (37506004) C Harbinger-8N1_DR  DNA/PIF-Harbinger       (0)    555       1 2011583  
  1799   10.9 11.0  1.4  chr22              1627082  1627412 (37505668) C SINE3-1a          SINE/5S-Deu-L2        (150)    420      58 2011582  
  3278   11.8  5.5  1.8  chr22              1627413  1627989 (37505091) + Harbinger3N_DR    DNA/PIF-Harbinger         1    598   (546) 2011584  
  2219    8.7 24.0  0.0  chr22              1627991  1628470 (37504610) + DNA8-3_DR         DNA/hAT-Tip100            1    556   (831) 2011585  
  1132    6.1  3.7  0.0  chr22              1628471  1628633 (37504447) C hAT-N46_DR        DNA/hAT-Tip100        (546)    258      90 2011586  
  2129   10.5  9.4  2.4  chr22              1628634  1629071 (37504009) + HARBINGER3NB_DR   DNA/PIF-Harbinger       801   1268     (0) 2011587  
   307    9.8  0.0  0.0  chr22              1629072  1629111 (37503969) C SINE3-1a          SINE/5S-Deu-L2        (510)     60      21 2011582  
  1420   12.6  9.8  3.0  chr22              1629656  1629973 (37503107) + EnSpm-N21_DR      DNA/CMC-EnSpm            36    374   (105) 2011588  
  1220    8.9  0.5  2.2  chr22              1629973  1630156 (37502924) C EnSpm-N7_DR       DNA/CMC-EnSpm         (108)   2131    1951 2011589 *
   784   10.4  5.9  0.7  chr22              1630215  1630350 (37502730) + hAT-N25_DR        DNA/hAT-Ac              681    823     (6) 2011590  
   688   12.7  2.5  0.0  chr22              1631114  1631231 (37501849) C DNA-4-1_DR        DNA/Sola-2              (9)    603     483 2011591 *
   996   19.4  8.9  0.6  chr22              1631196  1631231 (37501849) C Harbinger-5_DR    DNA/PIF-Harbinger    (5419)   1240     926 2011592  
  1577    9.1  1.2  0.4  chr22              1631232  1631486 (37501594) + EnSpm-N3B_DR      DNA/CMC-EnSpm          1036   1292  (2442) 2011593  
   920    7.4  1.3  4.0  chr22              1631468  1631486 (37501594) C hAT-N47B_DR       DNA/hAT-Tip100        (191)    797     648 2011594 *
  1088    4.4  0.0  0.0  chr22              1631487  1631621 (37501459) C SINE2-3_DR        SINE/tRNA-V-RTE         (0)    368     234 2011595  
   227   12.8  2.6  0.0  chr22              1631615  1631653 (37501427) + hAT-N64B_DR       DNA/hAT-Ac             2040   2079  (1720) 2011596 *
   238   15.0  0.0  0.0  chr22              1631620  1631659 (37501421) C EnSpm-N3B_DR      DNA/CMC-EnSpm        (2662)   1072    1033 2011597  
   234   19.6  0.0  0.0  chr22              1631622  1631667 (37501413) C Academ-N1_DRe     DNA/Academ-1         (2922)   1106    1061 2011598 *
  2093   13.3  2.2 14.0  chr22              1631657  1632206 (37500874) C DNA4-1B_DR        DNA/Sola-2            (121)    493       1 2011599  
   604   12.9  2.0  0.0  chr22              1632822  1632922 (37500158) + HarbingerN5_DR    DNA/PIF-Harbinger       698    800    (61) 2011600  
   480   18.4  7.9  0.0  chr22              1632923  1632935 (37500145) C CryptonV-N3_DR    DNA/Crypton-V        (1607)  19056   18934 2011601  
   453   19.2 11.0  0.7  chr22              1632936  1632950 (37500130) + DNA2-13_DR        DNA                    5075   5184   (714) 2011602  
   693   14.8  3.6  1.8  chr22              1632973  1633137 (37499943) C DNA-8-11B_DR      DNA/hAT-Blackjack     (101)   1119     952 2011603  
   242   17.2  1.6  0.0  chr22              1633113  1633176 (37499904) C DNA-N4_DR         DNA                   (296)    746     682 2011604 *
   243    7.3  0.0  4.3  chr22              1633125  1633196 (37499884) C Gypsy82-LTR_Dr    LTR/Gypsy             (602)    743     675 2011605 *
   362   15.4  0.0  6.7  chr22              1633133  1633243 (37499837) + Helitron-2_DR     RC/Helitron            6043   6146 (21266) 2011606  
   426   18.4  2.8  2.8  chr22              1633474  1633603 (37499477) C SAT-7_DR          Satellite              (72)    130       1 2011607  
  4140    8.2  9.3  0.0  chr22              1633835  1634478 (37498602) C Tc1-7_DR          DNA/TcMar-Tc1           (0)   1646     943 2011608  
  2276   12.0  8.7  0.8  chr22              1634478  1634914 (37498166) C Mariner-10_DR     DNA/TcMar-Tc1          (87)   1510    1040 2011609 *
  1900    9.1  3.5  0.7  chr22              1634913  1635200 (37497880) C SINE2-4_DR        SINE/tRNA-V-RTE         (6)    365      70 2011610 *
   395   21.3  6.4  0.9  chr22              1635104  1635212 (37497868) C DIRS-9C_DR        LTR/Ngaro             (213)   7171    7057 2011611 *
   396   16.3  1.2  0.0  chr22              1635140  1635225 (37497855) C DNA-8-9_DR        DNA/hAT-Ac            (326)   3393    3307 2011612 *
  1200   14.6  0.0  0.5  chr22              1635204  1635402 (37497678) + hATN-28_DRe       DNA/hAT-Charlie           1    198     (5) 2011613  
   307   17.6  4.4  0.0  chr22              1635398  1635408 (37497672) + Merlin-1_DR       DNA/Merlin             8457   8527  (2000) 2011614 *
   819   22.6  1.4  0.9  chr22              1635403  1635419 (37497661) + DNA2-16_DR        DNA                   13882  14051  (4000) 2011615  
   470    7.0  0.0  0.0  chr22              1635409  1635465 (37497615) C DNA8-17_DR        DNA/hAT-Tip100        (439)   1374    1318 2011616 *
   844   13.2  8.5  0.6  chr22              1635472  1635624 (37497456) C Mariner-10_DR     DNA/TcMar-Tc1         (568)   1029     865 2011609  
   409    8.8  0.0  2.9  chr22              1635634  1635703 (37497377) C Mariner-10_DR     DNA/TcMar-Tc1        (1528)     69       2 2011617  
   507    6.4  0.0  7.6  chr22              1635725  1635809 (37497271) + ERV1-N12_DR-LTR   LTR/ERV1                  1     79   (275) 2011618  
   352   10.2  0.0  0.0  chr22              1635808  1635856 (37497224) + ERV1-N12_DR-LTR   LTR/ERV1                192    240   (114) 2011618 *
  2416   12.7  6.7  1.2  chr22              1635884  1636344 (37496736) + CryptonV-N5_DR    DNA/Crypton-V         13657  14142 (10395) 2011619  
  1761   11.8 35.0  0.8  chr22              1636373  1636386 (37496694) + CryptonV-2_DR     DNA/Crypton-V         11080  11133 (10678) 2011620  
  1795    9.5 15.5  0.6  chr22              1636387  1636702 (37496378) C DIRS-N2_DR        LTR/Ngaro            (1545)   4484    4122 2011621  
  1761   11.8 35.0  0.8  chr22              1636703  1636840 (37496240) + CryptonV-2_DR     DNA/Crypton-V         11134  11706 (10105) 2011620 *
  2074   14.3  5.9  3.3  chr22              1636838  1637313 (37495767) + DNA-N35_DR        DNA                     644   1131    (53) 2011622  
  2268    9.1  1.1 15.8  chr22              1637318  1637788 (37495292) C EnSpm-4_DR        DNA/CMC-EnSpm        (6398)   2642    2232 2011623  
   837    7.0 25.4  0.9  chr22              1637791  1637963 (37495117) + EnSpm-4_DR        DNA/CMC-EnSpm          2428   2642  (6398) 2011624  
   297    6.8  0.0  0.0  chr22              1637971  1638014 (37495066) + ERV1-N12_DR-LTR   LTR/ERV1                311    354     (0) 2011618  
   316   17.5  0.0  0.0  chr22              1638056  1638118 (37494962) C DNA8-20_DR        DNA/hAT              (8030)  12758   12696 2011625  
   551   24.3  1.8  1.8  chr22              1638425  1638684 (37494396) C SAT-7_DR          Satellite               (2)    260       1 2011626  
  3599   11.2  7.0  5.0  chr22              1638929  1639748 (37493332) C Harbinger-4N1B_DR DNA/PIF-Harbinger       (1)   1020      82 2011627  
  1380    9.3  0.0  0.5  chr22              1639749  1639942 (37493138) + LTR-11_DR-LTR     LTR                       1    193     (0) 2011628  
   473   14.1  5.9  0.0  chr22              1639943  1640022 (37493058) C Harbinger-4N1_DR  DNA/PIF-Harbinger     (936)     85       1 2011629  
   437   10.7  5.3  1.3  chr22              1640025  1640100 (37492980) + DNA-X-19_DR       DNA                      20     98   (562) 2011630  
   524   18.2  0.0  9.8  chr22              1640103  1640236 (37492844) C IS3EU-4_DR        DNA/IS3EU            (4666)  10363   10242 2011631  
   542   15.4 21.7  1.6  chr22              1640258  1640409 (37492671) + DNA-X-19_DR       DNA                     471    652     (8) 2011632  
   518   15.3  5.4  0.0  chr22              1640551  1640661 (37492419) C HATN17_DR         DNA/hAT-Tip100       (1041)    506     390 2011633 *
  1285   20.3 22.5  6.5  chr22              1640576  1640953 (37492127) C Merlin-1_DR       DNA/Merlin           (1484)   9043    8233 2011634 *
  1427   24.6  8.5  2.5  chr22              1640707  1640953 (37492127) + Merlin-1_DR       DNA/Merlin             8401   9008  (1517) 2011635  
  1785   13.8  5.2  0.0  chr22              1640954  1641280 (37491800) + HE1_DR1           SINE/tRNA-V-RTE           1    344    (58) 2011636  
   606   14.8  7.7  1.6  chr22              1641179  1641295 (37491785) + IS3EU-4_DR        DNA/IS3EU              9121   9244  (5785) 2011637 *
  1002   17.1  6.9  9.9  chr22              1642257  1642620 (37490460) C DNA2-10_DR        DNA                  (1054)   2467    2114 2011638  
   469   21.7  8.9  6.2  chr22              1643103  1643116 (37489964) + DNA-6-N5B_DR      DNA                    1706   1774  (1749) 2011639  
   604   24.3  5.2  1.0  chr22              1643117  1643307 (37489773) C DNA2-16_DR        DNA                  (3994)  14057   13859 2011640 *
  1342    8.2  3.1  0.1  chr22              1643139  1643346 (37489734) C TDR3B             DNA/hAT-Charlie         (8)    388       6 2011641  
   469   21.7  8.9  6.2  chr22              1643308  1643338 (37489742) + DNA-6-N5B_DR      DNA                    1775   1947  (1576) 2011639 *
   898   13.7  2.7  3.7  chr22              1643377  1643596 (37489484) + DNA-2-30_DR       DNA                       1    218   (170) 2011642  
   294   15.8  9.6  3.5  chr22              1643566  1643597 (37489483) C HATN12B_DR        DNA/hAT-Ac            (301)    278     182 2011643 *
   220   22.4  5.3  0.0  chr22              1643598  1643621 (37489459) + hAT-N178_DR       DNA/hAT-Ac              450    527  (1178) 2011644  
   257   12.0  8.0  0.0  chr22              1643622  1643671 (37489409) C DNA-2-30B_DR      DNA                   (359)     54       1 2011645  
   491   14.9  2.8  2.8  chr22              1643825  1643955 (37489125) C SAT-7_DR          Satellite              (71)    131       1 2011646  
  3085   18.3 19.9  0.3  chr22              1644136  1644935 (37488145) C EXPANDER1_DR      LINE/RTE-BovB          (37)   3328    2373 2011647  
   741    9.9  0.9  0.0  chr22              1644934  1645044 (37488036) C Mariner-10_DR     DNA/TcMar-Tc1         (348)   1249    1138 2011648 *
  1275   16.1 12.1  0.0  chr22              1645047  1645319 (37487761) C Mariner-10_DR     DNA/TcMar-Tc1         (792)    805     500 2011648  
  4437    2.9  0.0  2.4  chr22              1645320  1645886 (37487194) C SINE3-1a          SINE/5S-Deu-L2         (16)    554       1 2011649  
  1290   15.4  0.0  0.4  chr22              1645893  1646127 (37486953) C Mariner-10_DR     DNA/TcMar-Tc1        (1094)    503     270 2011648  
   221   25.8  1.5  3.0  chr22              1646120  1646187 (37486893) + hAT-N183_DR       DNA/hAT-Ac             1920   1986     (9) 2011650 *
   598   21.5  1.9  1.9  chr22              1646351  1646649 (37486431) C SAT-7_DR          Satellite              (46)    299       1 2011651  
   690   22.8  1.4  1.7  chr22              1646726  1647077 (37486003) C SAT-7_DR          Satellite               (1)    351       1 2011652  
   429   16.5  1.2  1.2  chr22              1647299  1647384 (37485696) + DNA-X-19_DR       DNA                       2     87   (573) 2011653  
   768   20.0 22.1  1.2  chr22              1647388  1647613 (37485467) C Harbinger-N25_DR  DNA/PIF-Harbinger       (1)    575     303 2011654  
  1395   13.6  3.8  0.0  chr22              1647660  1647895 (37485185) + TDR8D             DNA                       1    245   (434) 2011655  
   752   13.5 21.6  0.0  chr22              1647931  1648138 (37484942) C DNA8-12_DR        DNA                    (73)    253       1 2011656  
   487   14.1  0.0  3.3  chr22              1648140  1648225 (37484855) + TDR8D             DNA                     413    495   (184) 2011657  
  3203    4.2  9.8  0.2  chr22              1648226  1648682 (37484398) C hAT-N32_DR        DNA/hAT-Charlie         (0)    501       1 2011658  
   760   20.1  9.2  0.0  chr22              1648683  1648856 (37484224) + TDR8D             DNA                     490    679     (0) 2011659  
   625   16.7 18.7  0.0  chr22              1648857  1648997 (37484083) C Harbinger-N25_DR  DNA/PIF-Harbinger     (398)    178      10 2011654  
  1319    6.9  2.6  0.5  chr22              1648998  1649186 (37483894) C LTR-11_DR-LTR     LTR                     (0)    193       1 2011660  
  1234    9.6  2.0  1.5  chr22              1649205  1649404 (37483676) + TDR19C            DNA/hAT-Charlie           1    201   (195) 2011661  
   529   21.9  0.0  2.5  chr22              1649400  1649521 (37483559) + DNA-X-19_DR       DNA                      86    204   (456) 2011662 *
   540   18.3 24.8  0.0  chr22              1649516  1649668 (37483412) + DNA-X-19_DR       DNA                     470    660     (0) 2011663  
   977   10.9  9.6  1.9  chr22              1650703  1650899 (37482181) + LOOPERN6_DR       DNA/Kolobok-T2?          40    251  (1100) 2011664  
  8186    3.4  1.9  0.4  chr22              1650921  1651987 (37481093) C HARBINGERN3B_DR   DNA/PIF-Harbinger       (1)   1083       1 2011665  
  1942    9.5  0.6  1.6  chr22              1651988  1652305 (37480775) + LOOPERN6_DR       DNA/Kolobok-T2?         305    619   (732) 2011666  
   647   23.4  6.4  0.0  chr22              1652298  1652485 (37480595) + DNA-6-N2_DR       DNA                     200    399  (4657) 2011667 *
  2057   10.5  1.9  1.4  chr22              1652524  1652882 (37480198) C HATN10_DR         DNA/hAT-Ac             (94)    361       1 2011668  
  1522    9.3  4.7  2.9  chr22              1652883  1653155 (37479925) + LOOPERN6_DR       DNA/Kolobok-T2?        1074   1351     (0) 2011669  
   355   23.1  2.4  3.3  chr22              1653767  1653971 (37479109) C SAT-7_DR          Satellite              (64)    203       1 2011670  
   443   15.1  0.0  0.0  chr22              1654027  1654099 (37478981) C hAT-N66_DR        DNA/hAT-Charlie         (0)    195     123 2011671  
  1222    8.4  0.6  0.0  chr22              1654202  1654368 (37478712) + Harbinger-4N1_DR  DNA/PIF-Harbinger         1    168   (853) 2011672  
   241   16.4  5.9  1.4  chr22              1654385  1654450 (37478630) + hAT-N138_DR       DNA/hAT-Ac              982   1050   (536) 2011673  
  4586    8.1 11.5  0.0  chr22              1654451  1655192 (37477888) C TC1DR3            DNA/TcMar-Tc1           (1)   1224     398 2011674  
   456   14.5  1.2  0.0  chr22              1655175  1655257 (37477823) C TC1DR3            DNA/TcMar-Tc1        (1141)     84       1 2011674 *
   336   25.5  0.0  5.1  chr22              1655376  1655499 (37477581) C hAT-N174_DR       DNA/hAT-Ac            (617)    122       5 2011675  
   245   27.3  1.5  0.0  chr22              1655583  1655648 (37477432) + hAT-N183_DR       DNA/hAT-Ac             1923   1989     (6) 2011676  
   322   27.3  0.9  0.9  chr22              1655878  1656030 (37477050) C SAT-7_DR          Satellite              (41)    153       1 2011670  
   266   13.9  0.0  0.0  chr22              1656080  1656122 (37476958) C SAT-7_DR          Satellite             (110)     58      16 2011670  
  1807    8.0 17.3  1.6  chr22              1656189  1656513 (37476567) + TDR8              DNA/PIF-Harbinger       168    543   (612) 2011677  
  4530    4.8  7.4 18.8  chr22              1656514  1657531 (37475549) + Gypsy-221_DR-LTR  LTR/Gypsy                 1    920     (0) 2011678  
  5813    3.7  1.4  0.8  chr22              1657532  1658293 (37474787) + Gypsy-221_DR-I    LTR/Gypsy                 1    767  (4209) 2011678  
  2471   12.4  7.1  4.3  chr22              1658328  1658848 (37474232) + TDR8              DNA/PIF-Harbinger       611   1145    (10) 2011679  
   215   30.2  8.3  0.8  chr22              1658742  1658861 (37474219) C Helitron-1_DR     RC/Helitron         (21249)   5051    4923 2011680 *
  1352   14.4  0.0  0.0  chr22              1658867  1659088 (37473992) + Harbinger-N10_DR  DNA/PIF-Harbinger         2    223   (105) 2011681  
  1483    9.9  4.0  7.5  chr22              1659090  1659363 (37473717) C ERV1-N5-LTR_DR    LTR/ERV1                (0)    695     431 2011682  
   794    9.0  0.8  0.0  chr22              1659379  1659500 (37473580) + SINE2-4_DR        SINE/tRNA-V-RTE          31    153   (218) 2011683  
   256   20.3  4.3  0.0  chr22              1659441  1659501 (37473579) C DNAX-23_DR        DNA                  (2082)   9719    9656 2011684 *
  1572    3.1  0.0  0.0  chr22              1659502  1659694 (37473386) + TDR3              DNA/hAT-Charlie           1    193     (0) 2011685  
  1553   12.1  2.5  2.0  chr22              1659695  1659906 (37473174) C hATN-28_DRe       DNA/hAT-Charlie         (0)    405       1 2011686  
   794   14.0 20.6  1.6  chr22              1659875  1659896 (37473184) + hAT-N137_DR       DNA/hAT-Ac             2464   2705   (866) 2011687 *
   907   12.1 14.8  0.0  chr22              1659897  1660078 (37473002) + DNA8-17_DR        DNA/hAT-Tip100         1459   1667   (146) 2011688  
   586   19.0 10.9  0.0  chr22              1659964  1660100 (37472980) + EnSpm-17_DR       DNA/CMC-EnSpm          2834   2985  (6291) 2011689 *
   373   23.1  2.2  1.8  chr22              1661419  1661616 (37471464) C SAT-7_DR          Satellite              (71)    198       1 2011690  
   367    8.2  0.6  0.6  chr22              1661663  1661685 (37471395) + Merlin-1_DR       DNA/Merlin             1537   1607  (8918) 2011691  
   302    7.8  4.7  0.0  chr22              1661686  1661749 (37471331) + hAT-N131_DR       DNA/hAT-Ac              169    235  (1829) 2011692  
   275    9.0  9.0  0.0  chr22              1661702  1661768 (37471312) C hAT-N68_DR        DNA/hAT-Ac            (103)   2929    2857 2011693 *
   381   19.5  6.3  3.0  chr22              1661758  1661884 (37471196) C DNA-8-28_DR       DNA/hAT-Tip100?        (17)    565     435 2011694  
   294   10.1  2.8  6.0  chr22              1661769  1661798 (37471282) + ENSPM-6_DR        DNA/CMC-EnSpm         20507  20559 (12057) 2011695 *
  2361    6.7 10.1  1.9  chr22              1661880  1662307 (37470773) C hAT-N21_DR        DNA/hAT-Charlie       (527)   1319     858 2011696  
  5153    6.5  4.9  0.0  chr22              1662312  1663024 (37470056) C DNA-1-5_DR        DNA                     (0)    748       1 2011697  
   859    4.7  1.5  2.3  chr22              1663025  1663155 (37469925) C hAT-N21B_DR       DNA/hAT-Ac            (461)    840     711 2011698  
   200   14.4 11.7  4.0  chr22              1663157  1663250 (37469830) + Polinton-1N1_DR   DNA/Maverick           3227   3327 (12142) 2011699  
  4049    8.9  4.3  2.3  chr22              1663258  1663888 (37469192) C Harbinger-N9_DR   DNA/PIF-Harbinger       (0)    643       1 2011700  
  5134    2.6  4.5  0.0  chr22              1663922  1664566 (37468514) + HarbingerN2_DR    DNA/PIF-Harbinger         1    674     (0) 2011701  
   698   19.9  1.1  2.0  chr22              1664847  1665078 (37468002) C SAT-7_DR          Satellite              (39)    229       1 2011702  
   293   27.5  1.9  1.9  chr22              1665146  1665380 (37467700) C SAT-7_DR          Satellite               (0)    235       1 2011703  
   459   20.0  8.5  2.4  chr22              1665561  1665675 (37467405) + DNA6-1B_DR        DNA/hAT-hAT5            353    474   (362) 2011704  
   980   13.1 15.4  0.4  chr22              1665676  1665889 (37467191) C LOOPERN6B_DR      DNA/Kolobok-T2?         (2)    794     549 2011705  
   342    4.1  2.0  0.0  chr22              1665921  1665969 (37467111) C TC1DR3            DNA/TcMar-Tc1         (358)    867     818 2011706  
  4816    3.8  6.4  0.4  chr22              1665979  1666622 (37466458) C TC1DR3B           DNA/TcMar-Tc1         (207)    682       1 2011707  
   672   12.2  0.8  0.0  chr22              1666669  1666791 (37466289) + LTR-16_DR-LTR     LTR                     275    398   (371) 2011708  
  1993   10.5  7.1  2.3  chr22              1666793  1667171 (37465909) C LOOPERN6B_DR      DNA/Kolobok-T2?       (399)    397       1 2011705  
  2552    8.6  5.2  0.5  chr22              1667703  1668090 (37464990) C DNA-2-2_DR        DNA                     (0)    407       2 2011709  
   305   15.2  5.6  8.6  chr22              1668844  1668951 (37464129) C TDR24             DNA                     (7)    437     333 2011710 *
   953   14.0  0.6  1.2  chr22              1668934  1669099 (37463981) + SINE2-4_DR        SINE/tRNA-V-RTE         202    366     (5) 2011711  
   594   18.3  0.0  9.4  chr22              1668969  1669119 (37463961) + Helitron-2_DR     RC/Helitron           23697  23834  (3578) 2011712 *
  2975   15.0  2.3  1.9  chr22              1669207  1669818 (37463262) + DNA4-1B_DR        DNA/Sola-2                1    614     (0) 2011713  
   663   14.1  0.0  3.9  chr22              1669822  1669954 (37463126) C TDR24             DNA                   (313)    131       4 2011710  
   489   23.2  1.3  6.0  chr22              1669977  1670132 (37462948) + piggyBac-N9_DR    DNA/PiggyBac            576    724   (467) 2011714  
   494   11.5  0.0  0.0  chr22              1670415  1670492 (37462588) + LTR-6_DR          LTR                       1     78   (576) 2011715 *
  4163    8.5  3.8  0.7  chr22              1670492  1671179 (37461901) C hAT-N21_DR        DNA/hAT-Charlie       (527)   1319     611 2011716  
  7140    1.6  3.9  0.0  chr22              1671180  1672067 (37461013) + Gypsy152B-LTR_DR  LTR/Gypsy                 1    923     (0) 2011717  
  2642   10.9  5.7  0.6  chr22              1672068  1672538 (37460542) C hAT-N21_DR        DNA/hAT-Charlie      (1232)    614     120 2011696  
  2714   11.6  5.3  0.8  chr22              1672539  1673009 (37460071) + LTR-6_DR          LTR                      70    561    (93) 2011718  
   577   12.6  1.7  3.5  chr22              1672985  1673009 (37460071) C hAT-N181_DR       DNA/hAT-Tip100        (397)   1167    1145 2011719 *
  9020    4.1  3.3  1.1  chr22              1673010  1674212 (37458868) + DNA-5-6_DR        DNA/hAT                   1   1229     (0) 2011720  
   291    7.4 15.1  5.3  chr22              1674214  1674299 (37458781) + LTR-6_DR          LTR                     558    651     (3) 2011718  
  2833   12.8 23.4  0.4  chr22              1674409  1675029 (37458051) + DNA-1-3B_DR       DNA/PIF-Harbinger         1    763     (0) 2011721  
   315   22.8  1.8  2.5  chr22              1675187  1675469 (37457611) C SAT-7_DR          Satellite              (71)    281       1 2011722  
  2263   11.1  6.9  3.0  chr22              1675583  1675973 (37457107) + hAT-N58B_DR       DNA/hAT-Ac               94    499   (292) 2011723  
   768   12.6  1.0  0.1  chr22              1675966  1677103 (37455977) C DNA-X-2B_DR       DNA                    (61)    378     261 2011724 *
   806   20.5 17.0  3.5  chr22              1677095  1677423 (37455657) C DNA-X-2B_DR       DNA                    (67)    372       1 2011725  
   422   23.6  2.3  2.7  chr22              1677608  1677972 (37455108) C SAT-7_DR          Satellite              (60)    363       1 2011726  
   579   22.8  1.9  1.9  chr22              1678050  1678360 (37454720) C SAT-7_DR          Satellite               (0)    311       1 2011727  
   733   10.1 17.8  0.0  chr22              1678375  1678542 (37454538) + LTR-16_DR-LTR     LTR                       1    198   (571) 2011728  
  1132    9.8 13.4  0.0  chr22              1678543  1678766 (37454314) + HATN1_DR          DNA/hAT                   1    254   (173) 2011729  
   256   22.4  5.2  1.2  chr22              1678750  1678826 (37454254) + CryptonV-N5_DR    DNA/Crypton-V          2990   3069 (21468) 2011730 *
   483   10.5  0.0  0.0  chr22              1678761  1678835 (37454245) C TDR19C            DNA/hAT-Charlie       (193)    203     129 2011731  
  4379    2.8  0.4  0.4  chr22              1678836  1679376 (37453704) + LOOPERN1_DR       DNA/Kolobok-T2            1    541   (693) 2011732  
  2871    4.7  0.5  2.3  chr22              1679381  1679776 (37453304) + LOOPERN1_DR       DNA/Kolobok-T2          846   1234     (0) 2011733  
   965   10.6  0.0  0.0  chr22              1679777  1679915 (37453165) + TDR19C            DNA/hAT-Charlie          63    201   (195) 2011734  
   774   15.1  2.7  6.2  chr22              1679909  1680092 (37452988) + HATN1_DR          DNA/hAT                 250    427     (0) 2011735 *
  2116   10.4  6.3  0.0  chr22              1680093  1680473 (37452607) + LTR-16_DR-LTR     LTR                     191    595   (174) 2011736  
   245   16.4  3.5  3.0  chr22              1681033  1681116 (37451964) C DNA-5-8F_DR       DNA/hAT-hAT5           (63)    407     357 2011737 *
  1429   17.4 24.6  2.9  chr22              1681044  1681583 (37451497) + DNA-5-1B_DR       DNA/hAT-Tip100            1    654    (60) 2011738  
  2046   11.3  7.2  5.3  chr22              1682083  1682529 (37450551) + HATN10_DR         DNA/hAT-Ac                1    455     (0) 2011739  
   426   19.7  3.7  3.1  chr22              1682751  1682949 (37450131) C SAT-7_DR          Satellite              (71)    200       1 2011740  
   224   12.5  0.0  0.0  chr22              1683128  1683159 (37449921) + TDR3B             DNA/hAT-Charlie           3     34   (159) 2011741  
  1101   20.3  0.0  0.9  chr22              1683161  1683384 (37449696) C DNA-5-1B_DR       DNA/hAT-Tip100          (1)    713     492 2011742  
   423   21.1  2.8  2.2  chr22              1683540  1683754 (37449326) C SAT-7_DR          Satellite              (71)    216       1 2011740  
   369   24.8  0.9  1.8  chr22              1684012  1684126 (37448954) + Harbinger-N19_DR  DNA/PIF-Harbinger       122    235   (388) 2011743  
   366   11.8  8.8  0.0  chr22              1684178  1684245 (37448835) + Mariner-11_DR     DNA/TcMar-Tc1            85    158  (1189) 2011744 *
   505   24.3  0.0  0.0  chr22              1684232  1684338 (37448742) + SINE3-1           SINE/5S-Deu-L2          140    246   (344) 2011745  
   349   14.3  1.3  2.6  chr22              1684330  1684408 (37448672) + DNA-TTAA-1_DR     DNA                       1     78  (1273) 2011746 *
   374   20.4  4.9  3.5  chr22              1684391  1684532 (37448548) + DNAX-23_DR        DNA                    9257   9400  (2401) 2011747 *
  1710    9.2 16.1  0.6  chr22              1684416  1684720 (37448360) C TDR17B            DNA/Sola-1            (782)    764     413 2011748  
   216   29.1  0.0  0.0  chr22              1684769  1684847 (37448233) C hAT-N153_DR       DNA/hAT-Ac            (702)   1376    1298 2011749 *
   354   20.0  0.0  1.3  chr22              1684778  1684853 (37448227) C DNA-5-4_DR        DNA                   (278)    794     720 2011750  
   200   17.4  4.3  0.0  chr22              1684908  1684953 (37448127) C DNAX-25B_DR       DNA/Zisupton         (1725)   1813    1766 2011751  
   253   13.7 11.8  0.0  chr22              1684974  1685024 (37448056) + Crypton-N1_DR     DNA/Crypton-A           182    238   (246) 2011752  
   927   14.4  2.2  2.2  chr22              1685029  1685213 (37447867) C TDR5              DNA/CMC-EnSpm           (0)    531     347 2011753  
   211    9.4  0.0  0.0  chr22              1685764  1685795 (37447285) + Gypsy-182_DR-I    LTR/Gypsy                11     42  (4730) 2011754 *
   370    6.7 10.0  0.0  chr22              1685777  1685836 (37447244) C tRNA-Pro-CCY      tRNA                    (0)     75      10 2011755 *
   392   16.1  0.0  0.0  chr22              1685828  1685903 (37447177) C hAT-N85B_DR       DNA/hAT-Charlie        (39)    479     415 2011756  
  2683    5.3  2.5  0.0  chr22              1685944  1686304 (37446776) C L2-2_DRe          LINE/L2                 (4)   4234    3865 2011757  
   309   23.6  5.2  5.2  chr22              1686304  1686419 (37446661) + CryptonV-N3_DR    DNA/Crypton-V         10665  10780  (9883) 2011758 *
   285   22.5  3.5  3.5  chr22              1686334  1686448 (37446632) + hAT-N79_DR        DNA/hAT-Ac             1522   1636   (453) 2011759 *
   575   21.4  2.6  3.0  chr22              1686578  1686771 (37446309) C SAT-7_DR          Satellite              (75)    193       1 2011760  
   579   24.6  1.2  1.6  chr22              1686802  1687193 (37445887) C SAT-7_DR          Satellite              (47)    390       1 2011760  
  1059   13.4  3.2  0.5  chr22              1687257  1687443 (37445637) C TDR8B             DNA/hAT-Ac             (32)    931     740 2011761  
  7755    3.0  5.0  0.2  chr22              1687463  1688456 (37444624) C DNA-N4_DR         DNA                     (0)   1042       1 2011762  
  1994    9.7  7.4  0.0  chr22              1688457  1688754 (37444326) C TDR8B             DNA/hAT-Ac            (249)    714     395 2011761  
  6319    3.3  1.4  0.0  chr22              1688756  1689538 (37443542) + DNA25TWA2_DR      DNA                       1    794     (8) 2011763  
  1743   10.1 17.7  0.8  chr22              1689543  1689881 (37443199) C TDR8B             DNA/hAT-Ac            (567)    396       1 2011761  
  4251    7.4 26.5  0.0  chr22              1689951  1690724 (37442356) C HATN3B_DR         DNA/hAT-Tip100          (0)    979       1 2011764  
   559   11.9  4.2  3.5  chr22              1690830  1690953 (37442127) C DNA-6-N2_DR       DNA                  (1434)   3622    3518 2011765  
   546   15.9  4.4  2.2  chr22              1690841  1690975 (37442105) C EnSpm-N17_DR      DNA/TcMar            (1778)   3415    3278 2011766 *
   624    9.5  1.9  1.9  chr22              1690869  1690975 (37442105) C SINE2-4_DR        SINE/tRNA-V-RTE         (4)    367     261 2011767 *
  1643   10.5  0.8  0.0  chr22              1690956  1691202 (37441878) + SINE2-4_DR        SINE/tRNA-V-RTE         121    369     (2) 2011768  
   522   14.4  1.6  5.8  chr22              1690976  1690993 (37442087) + Merlin-1_DR       DNA/Merlin             4343   4462  (6065) 2011769 *
   280   21.8  4.7  0.0  chr22              1691294  1691390 (37441690) + Nimb-1_DR         LINE/I                 5154   5274     (0) 2011770  
   242   28.9  0.0  0.0  chr22              1691796  1691885 (37441195) C EnSpm-N13_DR      DNA/CMC-EnSpm       (19683)   2466    2377 2011771 *
  1887    9.3 20.1  0.8  chr22              1691806  1692218 (37440862) C hAT-N25_DR        DNA/hAT-Ac              (8)    821     330 2011772  
   554   14.2 12.3  0.8  chr22              1692298  1692411 (37440669) C hAT-N25B_DR       DNA/hAT-Ac            (593)    127       1 2011773  
   252   10.5  0.0  0.0  chr22              1693009  1693046 (37440034) C SAT-4_DR          Satellite              (74)     46       9 2011774  
   353   26.1  1.4  1.7  chr22              1693203  1693401 (37439679) C SAT-7_DR          Satellite              (71)    198       1 2011775  
   843    8.9  0.0  0.0  chr22              1693545  1693668 (37439412) + DNA-X-3_DR        DNA                       1    124  (1350) 2011776  
   212   14.6  2.2 10.6  chr22              1693631  1693722 (37439358) + hAT-N177B_DR      DNA/hAT-Tip100          384    468   (496) 2011777 *
   403   13.6  0.0  0.8  chr22              1693645  1693763 (37439317) + ZFERV-2-I_DR      LTR/ERV1                672    789  (9775) 2011778 *
   467    8.8  2.0  0.0  chr22              1693664  1693765 (37439315) C MuDR-2_DR         DNA/MULE-MuDR        (7472)  16461   16358 2011779  
   355   17.4  1.7  1.7  chr22              1693681  1693797 (37439283) + DNA7-N1_DR        DNA/Zisupton           9217   9333  (1084) 2011780 *
  1329   15.3  6.5  1.4  chr22              1693743  1694021 (37439059) C TDR22             DNA                   (962)    293       1 2011781  
  3416   10.8  1.1  1.5  chr22              1694022  1694555 (37438525) + DNA-X-3_DR        DNA                     832   1363   (111) 2011782  
  2657    7.5  2.0  4.2  chr22              1694566  1695022 (37438058) C L1-65_DR          LINE/L1                (44)   1698    1252 2011783  
   328    2.4  0.0  0.0  chr22              1695017  1695058 (37438022) C TE-X-7_DR         LINE?/Penelope?        (71)    768     727 2011784 *
  1156    5.5  0.0  0.6  chr22              1695047  1695210 (37437870) + TE-X-7_DR         LINE?/Penelope?         675    837     (2) 2011785 *
  1197   10.6  3.2  0.0  chr22              1695200  1695387 (37437693) C L1-65_DR          LINE/L1               (454)   1288    1095 2011786  
  1181   18.0  2.0  5.1  chr22              1695384  1695442 (37437638) C DNA2-16_DR        DNA                  (3957)  14094   13966 2011787 *
  1541    5.1  0.0  0.0  chr22              1695443  1695637 (37437443) + hAT-N4C_DR        DNA/hAT-Charlie           1    195     (0) 2011788  
  5963    5.4  5.0  1.0  chr22              1695638  1696491 (37436589) + hATN13C_DR        DNA/hAT-Ac               48    935     (0) 2011789  
  1181   18.0  2.0  5.1  chr22              1695638  1695729 (37437351) C DNA2-16_DR        DNA                  (3957)  13965   13759 2011787 *
  1953    3.5  3.5  0.0  chr22              1696492  1696749 (37436331) C L1-65_DR          LINE/L1               (640)   1102     836 2011790  
  2155    5.6  5.9  0.6  chr22              1696751  1697055 (37436025) + DNA8-4B_DR        DNA/hAT-Charlie           1    321     (0) 2011791  
   996    8.9  5.1  0.0  chr22              1697056  1697208 (37435872) C L1-65_DR          LINE/L1               (900)    842     682 2011790  
  2712    5.5  1.1  0.8  chr22              1697211  1697576 (37435504) C SINE2-3_DR        SINE/tRNA-V-RTE         (1)    367       1 2011792  
   715    6.3 12.6  0.0  chr22              1697586  1697696 (37435384) + DNA-X-3_DR        DNA                    1350   1474     (0) 2011793  
   506   25.1  0.8  1.2  chr22              1697854  1698037 (37435043) C SAT-7_DR          Satellite               (1)    183       1 2011794  
   367   25.8  0.0  1.7  chr22              1698313  1698434 (37434646) C SAT-7_DR          Satellite              (42)    126       7 2011795  
   531   15.2  0.0  0.0  chr22              1698528  1698619 (37434461) + Kolobok-N10_DR    DNA/Kolobok             329    420   (223) 2011796  
  4368    3.3  1.8  0.0  chr22              1698620  1699164 (37433916) C Harbinger-8N1_DR  DNA/PIF-Harbinger       (0)    555       1 2011797  
   558   19.1  7.1  4.6  chr22              1699165  1699329 (37433751) + Kolobok-N10_DR    DNA/Kolobok             418    586    (57) 2011798  
   518   13.7  2.1  0.0  chr22              1699329  1699423 (37433657) C L2-3_DRe          LINE/L2                (12)   5056    4960 2011799 *
  2009    6.3  3.6  2.6  chr22              1699457  1699764 (37433316) + hAT-N59_DR        DNA/hAT-Tip100            3    313   (899) 2011800  
   473   20.3  0.0  2.0  chr22              1699722  1699872 (37433208) C Penelope-1_DR     LINE/Penelope         (267)   4179    4032 2011801 *
   285   21.1  0.5  6.8  chr22              1699733  1699751 (37433329) + Gypsy-226_DR-LTR  LTR/Gypsy               662    764   (252) 2011802 *
   616    5.0  0.0  0.0  chr22              1699752  1699872 (37433208) C EnSpm-N2_DR       DNA/CMC-EnSpm         (937)   3078    2958 2011803  
   422    6.6  0.0  8.8  chr22              1699761  1699909 (37433171) C hAT-N134B_DR      DNA/hAT?              (109)    817     681 2011804 *
   508    3.9  0.0  3.9  chr22              1699774  1699906 (37433174) + Mariner-N5C_DR    DNA/TcMar              1411   1538  (6383) 2011805  
   289   15.2  6.5  0.7  chr22              1699788  1699926 (37433154) + Merlin-1_DR       DNA/Merlin             8094   8240  (2287) 2011806 *
   285   21.1  0.5  6.8  chr22              1699910  1699920 (37433160) + Gypsy-226_DR-LTR  LTR/Gypsy               765    838   (178) 2011802 *
   263   18.1  7.5  1.6  chr22              1699927  1699939 (37433141) + hAT-N70_DR        DNA/hAT?                602    726   (599) 2011807  
  1330   10.5 13.7  0.6  chr22              1700164  1700469 (37432611) C Tx1-17_DR         LINE/L1-Tx1             (9)   4960    4615 2011808  
   337   15.2 28.6  0.0  chr22              1701696  1701800 (37431280) + Harbinger-N17_DR  DNA/PIF-Harbinger       581    715   (930) 2011809 *
   776   15.9  0.0  0.8  chr22              1701730  1701856 (37431224) C DNA-6-N2_DR       DNA                  (1490)   3566    3441 2011810  
   324   19.2  2.5  9.3  chr22              1701801  1701905 (37431175) C EnSpm-N42B_DR     DNA/CMC-EnSpm        (2913)   1388    1314 2011811 *
   665   23.9  0.0  0.7  chr22              1701857  1701872 (37431208) C Helitron-2_DR     RC/Helitron          (4067)  23345   23204 2011812  
  3280    8.7  1.2  0.0  chr22              1701874  1702365 (37430715) C hAT-N56_DR        DNA/hAT-Ac              (0)   1154     657 2011813  
  2786    5.6  2.9  0.5  chr22              1702358  1702734 (37430346) C hAT-N56_DR        DNA/hAT-Ac            (768)    386       1 2011813 *
   374   19.4  0.0  0.0  chr22              1702735  1702815 (37430265) + Merlin-1_DR       DNA/Merlin             1549   1629  (8898) 2011814 *
  1887   20.8  0.7  5.1  chr22              1702734  1703329 (37429751) C Zisupton-6_DR     DNA/Zisupton        (13201)   8915    8392 2011815  
   374   13.8  0.0 31.9  chr22              1702816  1702863 (37430217) + hAT-N68_DR        DNA/hAT-Ac             2868   2966    (66) 2011816 *
  1525    8.2  0.7  9.1  chr22              1703041  1703337 (37429743) C EnSpm-N42_DR      DNA/CMC-EnSpm         (439)    813     540 2011817  
   498   12.0  0.0  3.0  chr22              1703251  1703353 (37429727) C Merlin-1_DR       DNA/Merlin           (8898)   1629    1530 2011818 *
   337   13.2  0.0  0.0  chr22              1703330  1703382 (37429698) C Harbinger-8N2_DR  DNA/PIF-Harbinger     (495)     53       1 2011819 *
  1019   10.0  9.4  0.0  chr22              1703389  1703558 (37429522) C L2-5_DRe          LINE/L2                (12)   2215    2030 2011820  
   331   21.1  2.2  2.7  chr22              1703816  1703929 (37429151) C SAT-7_DR          Satellite              (71)    113       1 2011821  
   544   24.2  1.6  1.6  chr22              1704043  1704344 (37428736) C SAT-7_DR          Satellite              (46)    302       1 2011822  
   391   31.5  0.0  0.0  chr22              1704380  1704575 (37428505) C SAT-7_DR          Satellite              (47)    196       1 2011822  
   329   12.2  0.0  0.0  chr22              1704638  1704685 (37428395) + HarbingerN7_DR    DNA/PIF-Harbinger         1     48   (430) 2011823  
  2674   12.7  2.7  6.7  chr22              1704686  1705199 (37427881) + Harbinger3N_DR    DNA/PIF-Harbinger         3    497   (647) 2011824  
  3196    4.2  8.0  0.4  chr22              1705200  1705673 (37427407) + LTR-6_DR          LTR                       1    510   (144) 2011825  
  9017    3.9  5.6  0.2  chr22              1705688  1706901 (37426179) + hAT-N162_DR       DNA/hAT-Charlie          57   1336     (0) 2011826  
   528    7.4 25.6  0.0  chr22              1706902  1707022 (37426058) + LTR-6_DR          LTR                     501    652     (2) 2011825  
  3031   12.8  2.6  1.3  chr22              1707026  1707554 (37425526) + Harbinger3N_DR    DNA/PIF-Harbinger       494   1029   (115) 2011827  
  1705    4.8 21.9  2.2  chr22              1707552  1707853 (37425227) + hAT-N162_DR       DNA/hAT-Charlie         239    598   (738) 2011828 *
   603   10.4  0.0  9.3  chr22              1707858  1707963 (37425117) C CryptonV-1_DR     DNA/Crypton-V        (4964)  12909   12813 2011829  
  2015   14.7 12.9  0.5  chr22              1708001  1708505 (37424575) C HATN12_DR         DNA/hAT-Ac              (7)    572       6 2011830  
  5444    8.3 25.2  0.8  chr22              1709487  1710568 (37422512) + hAT-N177C_DR      DNA/hAT-Tip100          106   1442   (290) 2011831  
  3232    8.3  3.2  8.2  chr22              1710569  1711159 (37421921) + BEL-50_DRe-LTR    LTR/Pao                   1    564     (1) 2011832  
  1363    5.9 12.7  0.4  chr22              1711164  1711383 (37421697) + hAT-N177C_DR      DNA/hAT-Tip100         1450   1696    (36) 2011833  
  1725    4.1  0.5  0.0  chr22              1711410  1711630 (37421450) C ERV1-N6-LTR_DR    LTR/ERV1                (0)    439     218 2011834  
  7766    5.9  7.8  0.7  chr22              1711631  1712782 (37420298) C LOOPERN1_DR       DNA/Kolobok-T2          (0)   1234       1 2011835  
  1706    3.7  2.3  0.0  chr22              1712783  1712998 (37420082) C ERV1-N6-LTR_DR    LTR/ERV1              (218)    221       1 2011834  
   324    6.7  0.0  0.0  chr22              1713718  1713762 (37419318) C hAT-N38_DR        DNA/hAT-hAT6            (0)   1029     985 2011836  
   599   16.1 22.4  0.0  chr22              1713771  1713944 (37419136) C hAT-N38_DR        DNA/hAT-hAT6          (308)    721     509 2011836  
  1323   10.3 12.1  0.0  chr22              1713954  1714185 (37418895) + L2-5_DRe          LINE/L2                1966   2225     (2) 2011837  
  1343   11.5 15.6  3.3  chr22              1714190  1714459 (37418621) C hAT-N38_DR        DNA/hAT-hAT6          (527)    502     201 2011836  
   786   12.3  0.8  0.8  chr22              1714469  1714599 (37418481) C Kolobok-4N1_DR    DNA/Kolobok-T2          (8)   1661    1531 2011838  
  4540    8.5  6.8  1.2  chr22              1714600  1715322 (37417758) C TDR13B            DNA                     (0)    763       1 2011839  
   430   11.7 22.1  0.9  chr22              1715323  1715415 (37417665) C Kolobok-4N1_DR    DNA/Kolobok-T2        (131)   1538    1426 2011838 *
  1545    4.8  0.0  0.5  chr22              1715409  1715615 (37417465) C DNA6-6_DR         DNA                  (6715)   4566    4361 2011840  
   219   20.3  1.4 35.8  chr22              1715541  1715686 (37417394) C EnSpm-N44_DR      DNA/CMC-EnSpm        (3059)   5593    5485 2011841 *
  1155   10.2  4.4  0.5  chr22              1715684  1715891 (37417189) C Kolobok-4N1_DR    DNA/Kolobok-T2        (414)   1255     845 2011838  
   879    7.0  0.0  1.6  chr22              1715890  1716019 (37417061) C LOOPERN1_DR       DNA/Kolobok-T2       (1093)    141      14 2011842 *
   712   16.1  8.4  0.0  chr22              1716024  1716166 (37416914) C hAT-N38_DR        DNA/hAT-hAT6          (874)    155       1 2011836  
  5697    4.4  8.8  0.3  chr22              1716240  1717079 (37416001) + Gypsy47-LTR_DR    LTR/Gypsy                 1    911    (58) 2011843  
  8233    5.1 17.0  5.2  chr22              1717080  1718552 (37414528) + Kolobok-N9_DR     DNA/Kolobok-T2            1   1639     (0) 2011844  
   698    1.0  4.7  2.8  chr22              1718553  1718658 (37414422) C Gypsy47-LTR_DR    LTR/Gypsy              (65)    904     797 2011845  
   686   23.9  1.5  1.5  chr22              1718875  1719213 (37413867) C SAT-7_DR          Satellite              (64)    339       1 2011846  
   569   24.8  0.6  1.1  chr22              1719437  1719660 (37413420) C SAT-7_DR          Satellite              (38)    222       1 2011847  
  1734    9.2  8.4  0.0  chr22              1719847  1720119 (37412961) + hAT-N159B_DR      DNA/hAT-Ac               43    338   (905) 2011848  
  3421   11.5  1.6  0.0  chr22              1720126  1720701 (37412379) C Gypsy101-LTRb_DR  LTR/Gypsy               (0)    585       1 2011849  
  1611   11.7 20.1  3.8  chr22              1720702  1721125 (37411955) + LTR12_DR          LTR/ERV1                  2    473    (20) 2011850  
  1135   10.1  5.3  0.0  chr22              1721125  1721313 (37411767) + hAT-N159B_DR      DNA/hAT-Ac              334    532   (711) 2011851 *
  2906   11.1  4.5  1.8  chr22              1721317  1721801 (37411279) + Harbinger-8N1_DR  DNA/PIF-Harbinger         1    498    (57) 2011852  
   779   11.1  0.0  0.8  chr22              1721808  1721925 (37411155) + hAT5-N2B_DR       DNA/hAT-hAT5           1043   1159   (969) 2011853  
  2220    9.8  4.2  1.1  chr22              1721927  1722286 (37410794) C SINE2-4_DR        SINE/tRNA-V-RTE         (0)    371       1 2011854  
  1814   14.6  6.4  2.4  chr22              1722287  1722339 (37410741) C DNA6-6_DR         DNA                  (7080)   4201    4133 2011855 *
  3436    9.2  6.2  0.7  chr22              1722287  1722846 (37410234) + hAT-N159B_DR      DNA/hAT-Ac              652   1242     (1) 2011856  
  1858   11.2  9.9  0.0  chr22              1722980  1723301 (37409779) + HE1_DR1           SINE/tRNA-V-RTE           8    361    (41) 2011857  
  1229   23.8 14.2  0.8  chr22              1723025  1723495 (37409585) + Helitron-2_DR     RC/Helitron           23049  23582  (3830) 2011858 *
   942   19.1  1.4  1.4  chr22              1723324  1723530 (37409550) C DNA-8-9_DR        DNA/hAT-Ac           (1296)   2423    2217 2011859 *
   474   18.0 21.3  0.0  chr22              1723566  1723748 (37409332) + REX1-5_DR         LINE/Rex-Babar         2436   2657     (2) 2011860  
  1072    5.2  3.9  0.6  chr22              1723822  1723976 (37409104) + hAT-N66B_DR       DNA/hAT-Charlie          36    195     (0) 2011861  
  3973   13.1  7.2  0.9  chr22              1723994  1724719 (37408361) C TDR13             DNA                     (0)    772       2 2011862  
  1407   10.9  7.9  1.5  chr22              1725065  1725316 (37407764) C HE1_DR1           SINE/tRNA-V-RTE       (134)    268       1 2011863  
   567   19.2  1.6  2.5  chr22              1725208  1725330 (37407750) C DNA8-25_DR        DNA                  (1957)   2010    1889 2011864 *
   243   21.8  3.8  1.2  chr22              1725491  1725569 (37407511) + Nimb-8_DR         LINE/I                 5146   5226    (18) 2011865  
  2099    7.0 11.1  0.2  chr22              1726039  1726397 (37406683) C L1-61_DR          LINE/L1                 (5)   5214    4817 2011866  
   673    9.8  1.9  1.0  chr22              1726850  1726952 (37406128) C DNA14-5-1_DR      DNA                   (589)    104       1 2011867  
   392   27.6  0.6  0.6  chr22              1727250  1727448 (37405632) C SAT-7_DR          Satellite              (71)    199       1 2011868  
   572   23.2  5.1  1.7  chr22              1728173  1728347 (37404733) C DNA-1-6_DR        DNA                   (444)    181       1 2011869  
   317   29.3  1.3  6.0  chr22              1728419  1728436 (37404644) + hAT-N191_DR       DNA/hAT?                992   1140  (1331) 2011870  
   358   23.4  0.7 10.3  chr22              1728437  1728574 (37404506) + hAT-N79_DR        DNA/hAT-Ac             1480   1605   (484) 2011871  
   328   31.6  2.6  2.6  chr22              1728438  1728593 (37404487) + CryptonV-N3_DR    DNA/Crypton-V         10644  10799  (9864) 2011872 *
   574   22.6  0.8  0.8  chr22              1728750  1728928 (37404152) C SAT-7_DR          Satellite               (1)    179       1 2011873  
   557   23.8  1.7  1.7  chr22              1729001  1729346 (37403734) C SAT-7_DR          Satellite               (0)    346       1 2011874  
  9413    3.7  1.0  1.7  chr22              1729530  1730772 (37402308) + LOOPERN1_DR       DNA/Kolobok-T2            1   1234     (0) 2011875  
  1977    9.3 11.1  0.0  chr22              1730903  1731236 (37401844) + HE1_DR1           SINE/tRNA-V-RTE          10    380    (22) 2011876  
   218   13.9  0.0  0.0  chr22              1731307  1731342 (37401738) + REX1-5_DR         LINE/Rex-Babar         2606   2641    (18) 2011877  
  1177    8.7  5.8  2.6  chr22              1731472  1731660 (37401420) + hAT-N66B_DR       DNA/hAT-Charlie           1    195     (0) 2011878  
   208   28.7  3.5  4.5  chr22              1731572  1731677 (37401403) C DNA2-16_DR        DNA                  (4124)  13927   13823 2011879 *
  3889   12.0  8.7  1.2  chr22              1731678  1732392 (37400688) C TDR13             DNA                     (0)    772       5 2011880  
  1520   10.5 13.2  9.5  chr22              1732828  1733328 (37399752) + ERV2_DR-LTR       LTR/ERV1                  1    586     (0) 2011881  
  1665    9.0 11.9  2.6  chr22              1733452  1733769 (37399311) C HE1_DR1           SINE/tRNA-V-RTE        (17)    385      39 2011882  
   868   17.5 33.0  1.6  chr22              1733461  1733890 (37399190) + DNA8-23_DR        DNA                    1706   2268  (4471) 2011883 *
   803    9.2  0.0  0.0  chr22              1733794  1733902 (37399178) C HE1_DR1           SINE/tRNA-V-RTE       (293)    109       1 2011884 *
   431   20.0  0.0 13.7  chr22              1733795  1733927 (37399153) C DNA-2-32_DR       DNA/CMC-EnSpm?       (6211)   2571    2455 2011885 *
   345   16.1  3.5  2.7  chr22              1734095  1734195 (37398885) + Nimb-8_DR         LINE/I                 5146   5232    (25) 2011886  
   288   13.3  4.4  0.0  chr22              1735155  1735199 (37397881) C DNA-8-29_DR       DNA/hAT-Tip100          (0)   1020     974 2011887  
   993   11.6  6.6  2.9  chr22              1735224  1735283 (37397797) C hAT-N102_DR       DNA/hAT-Tip100        (142)    765     495 2011888  
   966   13.7  0.5  3.4  chr22              1735284  1735493 (37397587) + HATN17_DR         DNA/hAT-Tip100          798   1001   (546) 2011889  
  4261   10.4  5.4  2.0  chr22              1735494  1736182 (37396898) + DNA-1-3B_DR       DNA/PIF-Harbinger         1    712    (51) 2011890  
   418   20.2  0.0  1.0  chr22              1736181  1736285 (37396795) + HATN17_DR         DNA/hAT-Tip100         1009   1112   (435) 2011891 *
   469   11.4  1.1  0.8  chr22              1736194  1736301 (37396779) C hAT-N102_DR       DNA/hAT-Tip100        (310)    518     367 2011888  
  4320   11.8  8.4  3.2  chr22              1736302  1737213 (37395867) C Harbinger-4N1B_DR DNA/PIF-Harbinger       (0)   1163     206 2011892  
  1323   14.2  0.6 19.9  chr22              1737216  1737568 (37395512) C hAT-N102_DR       DNA/hAT-Tip100        (435)    393      98 2011888  
   397   26.2  1.5  1.5  chr22              1737813  1737998 (37395082) C SAT-7_DR          Satellite               (0)    186       1 2011893  
  1216   12.5  7.2  0.5  chr22              1738240  1738448 (37394632) C ENSPM-6_DR        DNA/CMC-EnSpm        (9866)  22750   22528 2011894  
   694   19.3  3.5  3.5  chr22              1739031  1739202 (37393878) C DNA-1-6_DR        DNA                   (343)    282     111 2011895  
   249   24.9  0.9  8.5  chr22              1739325  1739438 (37393642) + hAT-N191_DR       DNA/hAT?                994   1099  (1372) 2011896 *
   353   27.2 10.0  1.9  chr22              1739337  1739486 (37393594) + CryptonV-N3_DR    DNA/Crypton-V         10639  10800  (9863) 2011897  
   583   22.2  0.8  0.8  chr22              1739650  1739828 (37393252) C SAT-7_DR          Satellite               (1)    179       1 2011898  
   493   23.8  2.7  3.2  chr22              1739901  1740223 (37392857) C SAT-7_DR          Satellite               (0)    321       1 2011899  
   236   17.9  6.2  2.4  chr22              1740347  1740359 (37392721) C IS3EU-1_DR        DNA/IS3EU            (4517)   4187    4105 2011900  
   402   10.4  3.0  0.0  chr22              1740360  1740426 (37392654) + ANGEL             DNA/Kolobok               2     70   (239) 2011901 *
  1960    8.3  7.2 20.2  chr22              1740425  1740907 (37392173) C L2-5_DRe          LINE/L2                 (0)   2227    1797 2011902  
   879   15.8  1.1  0.5  chr22              1740908  1741091 (37391989) + ANGEL             DNA/Kolobok              70    254    (55) 2011903  
   259   15.8  0.0  3.5  chr22              1741050  1741099 (37391981) C EnSpm-8_DR        DNA/CMC-EnSpm        (1658)   7783    7736 2011904 *
   852    9.6 23.6  0.0  chr22              1741100  1741256 (37391824) C hAT-N141_DR       DNA/hAT-Charlie         (0)    194       1 2011905  
   240   21.7  1.6  1.6  chr22              1741209  1741269 (37391811) + DNA-6-N5B_DR      DNA                    1885   1945  (1578) 2011906 *
   324   23.3 11.1  0.0  chr22              1741257  1741346 (37391734) + DIRS-18_DR        LTR/DIRS               4167   4266  (1926) 2011907 *
   396   23.5  9.8  0.0  chr22              1741343  1741444 (37391636) + DIRS-1_DR         LTR/DIRS               4127   4207  (1447) 2011908  
   226   11.9 14.3  0.0  chr22              1741514  1741555 (37391525) C hAT-N141_DR       DNA/hAT-Charlie       (146)     48       1 2011909  
   267   18.1  1.3  4.1  chr22              1741556  1741613 (37391467) C ENSPM-6_DR        DNA/CMC-EnSpm       (24908)   7708    7653 2011910  
  2179   12.0  1.9  0.5  chr22              1741839  1742207 (37390873) C TDR22B            DNA                    (64)   1184     811 2011911  
   234   15.1 20.8  0.0  chr22              1742206  1742258 (37390822) + hAT-N45C_DR       DNA/hAT?               1174   1237     (0) 2011912 *
  1441   13.6 13.2  0.3  chr22              1742259  1742545 (37390535) C DNA-1-5_DR        DNA                   (424)    324       1 2011913  
  1005    8.1  5.5  1.8  chr22              1742669  1742832 (37390248) C HATN16_DR         DNA/hAT-Charlie         (0)    944     775 2011914  
   556   12.2  8.3  0.7  chr22              1742731  1742862 (37390218) C MuDR-2_DR         DNA/MULE-MuDR        (7488)  16445   16304 2011915 *
  3332    8.9  5.2  1.5  chr22              1742767  1743358 (37389722) C Merlin-1_DR       DNA/Merlin           (8289)   2238    1625 2011916  
  2889   13.7  4.7  2.9  chr22              1742808  1742833 (37390247) + Helitron-N2_DR    RC/Helitron             916   1079  (1384) 2011917 *
  3478    5.6  5.4  0.6  chr22              1742834  1743355 (37389725) + Mariner-N38_DR    DNA/TcMar-Tc1             1    547     (0) 2011918  
  2889   13.7  4.7  2.9  chr22              1743356  1743424 (37389656) + Helitron-N2_DR    RC/Helitron            1080   1543   (920) 2011917  
   367    8.6  0.0  4.3  chr22              1743360  1743432 (37389648) + Polinton-4_DR     DNA/Maverick          12546  12615  (7672) 2011919 *
  1480    3.8  0.0  0.0  chr22              1743369  1743551 (37389529) C EnSpm-N61_DR      DNA/CMC-EnSpm        (1753)   2380    2198 2011920 *
  1493    4.3  0.0  0.0  chr22              1743424  1743608 (37389472) C HATN16_DR         DNA/hAT-Charlie       (759)    185       1 2011921  
  1393   11.8 15.0  5.8  chr22              1743609  1743940 (37389140) C DNA-2-2_DR        DNA                    (46)    361       1 2011922  
  4861    9.0  9.3  0.6  chr22              1744576  1745409 (37387671) C hAT-N102B_DR      DNA/hAT-Tip100          (0)    907       1 2011923  
  7350    2.6  0.1  0.2  chr22              1745605  1746501 (37386579) C MuDR-N1_DR        DNA/MULE-MuDR           (0)    896       1 2011924  
  6810    6.5 18.8  0.1  chr22              1746894  1748000 (37385080) + hAT-N40_DR        DNA/hAT-Ac                1   1313     (0) 2011925  
  1915    3.2  6.8  0.0  chr22              1748029  1748280 (37384800) + SINE2-3_DR        SINE/tRNA-V-RTE          98    366     (2) 2011926  
   679   14.8  0.8  0.0  chr22              1748178  1748299 (37384781) + Mariner-N5C_DR    DNA/TcMar              3348   3470  (4451) 2011927 *
   291   15.4  7.1  7.1  chr22              1748568  1748651 (37384429) C SAT-7_DR          Satellite              (71)     97      14 2011928  
   578   22.6  0.6  1.1  chr22              1748880  1749096 (37383984) C SAT-7_DR          Satellite              (47)    215       1 2011929  
  6272    3.5  0.9  1.2  chr22              1749160  1749959 (37383121) + DNA25TWA2_DR      DNA                       1    797     (5) 2011930  
   238    6.2  0.0  0.0  chr22              1749940  1749971 (37383109) + EnSpm-N10_DR      DNA/CMC-EnSpm          4108   4139  (5169) 2011931 *
   428   23.2  1.0  1.0  chr22              1750146  1750241 (37382839) + DNA-1-3B_DR       DNA/PIF-Harbinger       668    763     (0) 2011932  
   977   11.0  1.3  0.0  chr22              1750265  1750418 (37382662) C Kolobok-N2A_DR    DNA/Kolobok-T2       (1199)    156       1 2011933  
  1677   14.3 10.3  1.4  chr22              1750419  1750814 (37382266) + Kolobok-N5_DR     DNA/Kolobok-T2?          55    485     (0) 2011934  
  2460    9.1  0.8  1.6  chr22              1750920  1751233 (37381847) + HE1_DR1           SINE/tRNA-V-RTE           2    312    (90) 2011935  
   412   12.0  2.7  0.0  chr22              1751234  1751308 (37381772) + TDR9              DNA                       1     77   (131) 2011936  
   271   24.5  3.4  6.9  chr22              1751258  1751406 (37381674) C Merlin-2_DR       DNA/Merlin           (6506)   7415    7272 2011937 *
  1126   14.8 11.0  0.0  chr22              1751285  1751548 (37381532) + ANGEL             DNA/Kolobok              17    309     (0) 2011938  
   266   22.3  0.0  4.9  chr22              1751549  1751574 (37381506) C EnSpm-N40_DR      DNA/CMC-EnSpm        (2792)   2602    2581 2011939  
   336   10.8  0.0  6.2  chr22              1752120  1752188 (37380892) + DNA6-9B_DR        DNA/hAT-hAT5            465    529   (535) 2011940 *
  2461   18.1  4.9 11.8  chr22              1752133  1752954 (37380126) C EnSpm-16_DR       DNA/CMC-EnSpm        (3421)   6363    5593 2011941  
   581   14.9 13.3 13.8  chr22              1752959  1753176 (37379904) C EnSpm-16_DR       DNA/CMC-EnSpm        (4695)   5089    4873 2011942  
   410    9.2  2.2  3.4  chr22              1753147  1753236 (37379844) + TDR9              DNA                     120    208     (0) 2011943 *
   323   18.3  0.0  8.0  chr22              1753163  1753257 (37379823) C DNA-X-3_DR        DNA                  (1009)    465     378 2011944 *
  2297    3.2  3.2  0.6  chr22              1753173  1753483 (37379597) C SINE2-3_DR        SINE/tRNA-V-RTE         (6)    362      44 2011945  
   559   13.8  9.4  0.0  chr22              1753501  1753638 (37379442) + EnSpm-16_DR       DNA/CMC-EnSpm          6213   6363  (3421) 2011946  
   783    3.7  0.0  4.6  chr22              1754126  1754238 (37378842) C hAT-N167_DR       DNA/hAT-Charlie         (0)    850     743 2011947  
  2488   10.3  0.3  0.3  chr22              1754239  1754607 (37378473) C hAT-N167B_DR      DNA/hAT-Charlie      (1054)    519     151 2011948  
   862    4.2  8.5  0.0  chr22              1754612  1754729 (37378351) C DNA14-5-1_DR      DNA                     (0)    693     566 2011949  
  1725    6.3  0.0  2.5  chr22              1754730  1754972 (37378108) C DNA14-5-1_DR      DNA                   (291)    402     166 2011949  
 11204    2.8  0.8  0.1  chr22              1754974  1756365 (37376715) + ERV1-N3B-LTR_DR   LTR/ERV1                 97   1498     (0) 2011950  
   975    5.0  0.0 13.3  chr22              1756366  1756525 (37376555) C DNA14-5-1_DR      DNA                   (552)    141       1 2011949  
   854    5.3 12.1  0.0  chr22              1756529  1756660 (37376420) C hAT-N167B_DR      DNA/hAT-Charlie      (1425)    148       1 2011948  
   371   23.7  0.9  0.9  chr22              1756830  1757005 (37376075) C SAT-7_DR          Satellite              (71)    176       1 2011951  
   531   25.7  0.9  0.9  chr22              1757217  1757405 (37375675) C SAT-7_DR          Satellite              (38)    189       1 2011952  
   379   13.3  0.0  0.0  chr22              1757481  1757540 (37375540) + Tc1-5_DR          DNA/TcMar-Tc1           530    589   (645) 2011953  
   270   14.3  0.0  0.0  chr22              1757540  1757581 (37375499) + Tc1-5_DR          DNA/TcMar-Tc1           784    825   (409) 2011954 *
   983    9.1 15.7  0.4  chr22              1757606  1757803 (37375277) C L2-5_DRe          LINE/L2                 (7)   2220    1993 2011955 *
  1439   13.6 10.0  0.7  chr22              1757792  1758072 (37375008) + Tc1-5_DR          DNA/TcMar-Tc1           849   1155    (79) 2011956  
  1407    9.4  0.0  0.0  chr22              1758070  1758272 (37374808) C TDR19             DNA/hAT-Charlie       (202)    203       1 2011957 *
  1542   17.3  2.6  1.2  chr22              1758273  1758472 (37374608) + hAT-N127_DR       DNA/hAT-Charlie        6000   6004  (4312) 2011958  
  1476   17.5  1.9  4.9  chr22              1758127  1758486 (37374594) + EnSpm-N36_DR      DNA/CMC-EnSpm           850   1199  (2026) 2011959 *
   511    7.2  0.0  0.0  chr22              1758472  1758540 (37374540) + Tc1-5_DR          DNA/TcMar-Tc1          1166   1234     (0) 2011960 *
   305   21.6  4.5  0.0  chr22              1758552  1758639 (37374441) C DNA-X-10_DR       DNA                   (730)    777     686 2011961  
   454    5.3 15.8  1.1  chr22              1758854  1758929 (37374151) C hAT-N115_DR       DNA/hAT                 (0)   1129    1043 2011962  
  1169    5.9 11.3  0.5  chr22              1758942  1759127 (37373953) + TDR19             DNA/hAT-Charlie           1    206   (199) 2011963 *
  3023    8.8 20.6  0.4  chr22              1759111  1759701 (37373379) C hAT-N115_DR       DNA/hAT                (83)   1046     337 2011962  
  6371    1.9  1.9  0.0  chr22              1759703  1760473 (37372607) + DNA2-2_DR         DNA                       1    786     (0) 2011964  
  1745    9.5 10.7  0.9  chr22              1760475  1760783 (37372297) C hAT-N115_DR       DNA/hAT               (790)    339       1 2011962  
   966   16.3  4.6  5.0  chr22              1762467  1762769 (37370311) + hAT-N108_DR       DNA/hAT-Ac              153    454   (122) 2011965  
   320    8.1  0.0  9.7  chr22              1762770  1762837 (37370243) C Mariner-10_DR     DNA/TcMar-Tc1           (0)   1597    1536 2011966  
   402   13.8  0.0  0.0  chr22              1762839  1762903 (37370177) C CryptonV-2_DR     DNA/Crypton-V       (16933)   4878    4814 2011967 *
   420   12.3  0.0  0.0  chr22              1762885  1762949 (37370131) C CryptonV-2_DR     DNA/Crypton-V       (16933)   4878    4814 2011967 *
   429   10.8  0.0  0.0  chr22              1762931  1762995 (37370085) C CryptonV-2_DR     DNA/Crypton-V       (16933)   4878    4814 2011967  
   420   12.3  0.0  0.0  chr22              1762977  1763041 (37370039) C CryptonV-2_DR     DNA/Crypton-V       (16933)   4878    4814 2011967 *
   279   18.8  0.0  6.2  chr22              1763023  1763090 (37369990) C CryptonV-2_DR     DNA/Crypton-V       (16933)   4878    4815 2011967 *
   248   16.3  0.0  0.0  chr22              1763103  1763145 (37369935) C CryptonV-2_DR     DNA/Crypton-V       (16953)   4858    4816 2011967 *
   250   20.3  6.8  0.0  chr22              1763129  1763187 (37369893) C CryptonV-2_DR     DNA/Crypton-V       (16933)   4878    4816 2011967 *
   263   20.2  0.0  9.2  chr22              1763171  1763241 (37369839) C CryptonV-2_DR     DNA/Crypton-V       (16933)   4878    4814 2011967  
   216   13.3 14.8  1.4  chr22              1763189  1763249 (37369831) + hAT-N106B_DR      DNA/hAT-Ac              213    281   (747) 2011968 *
   282   15.6  0.0  6.9  chr22              1763228  1763289 (37369791) C CryptonV-2_DR     DNA/Crypton-V       (16938)   4873    4816 2011967 *
   303   18.0  3.3  0.0  chr22              1763273  1763333 (37369747) C CryptonV-2_DR     DNA/Crypton-V       (16933)   4878    4816 2011967 *
   304   18.5  0.0  6.2  chr22              1763317  1763385 (37369695) C CryptonV-2_DR     DNA/Crypton-V       (16933)   4878    4814 2011967  
   303   15.9  0.0  6.3  chr22              1763367  1763433 (37369647) C CryptonV-2_DR     DNA/Crypton-V       (16933)   4878    4816 2011967 *
   303   18.0  3.3  0.0  chr22              1763417  1763477 (37369603) C CryptonV-2_DR     DNA/Crypton-V       (16933)   4878    4816 2011967 *
   314   18.5  0.0  6.2  chr22              1763461  1763529 (37369551) C CryptonV-2_DR     DNA/Crypton-V       (16933)   4878    4814 2011967  
   227   20.4  0.0  6.8  chr22              1763511  1763573 (37369507) C CryptonV-2_DR     DNA/Crypton-V       (16933)   4878    4820 2011967 *
   457   23.2  1.6  1.6  chr22              1763962  1764140 (37368940) C SAT-7_DR          Satellite              (60)    179       1 2011969  
   240   33.0  0.0  0.0  chr22              1764193  1764298 (37368782) C SAT-7_DR          Satellite              (39)    129      24 2011969  
   640   21.2  3.7  4.5  chr22              1764354  1764807 (37368273) C SAT-7_DR          Satellite              (32)    450       1 2011969  
   200   20.6  1.5  3.1  chr22              1764920  1764984 (37368096) + Polinton-1_DR     DNA/Maverick             80    143 (18342) 2011970  
  2007   13.6  1.9  6.9  chr22              1765092  1765519 (37367561) + TDR24             DNA                       1    408    (36) 2011971  
   421    0.0  0.0  0.0  chr22              1765520  1765568 (37367512) C DNA25TWA2_DR      DNA                     (0)    802     754 2011972  
  3750    3.7  0.2  0.0  chr22              1765570  1766033 (37367047) C DNA25TWA2_DR      DNA                   (337)    465       1 2011972  
  2234    9.1  7.1  0.0  chr22              1766225  1766576 (37366504) + hAT-N21B_DR       DNA/hAT-Ac                1    377   (924) 2011973  
   252    3.2  0.0  0.0  chr22              1766609  1766639 (37366441) + hAT-N21B_DR       DNA/hAT-Ac             1271   1301     (0) 2011974  
  1703    5.5  2.7  0.0  chr22              1767116  1767372 (37365708) + Tx1-24_DR         LINE/L1-Tx1            2208   2471     (2) 2011975  
   727   22.7  3.0  0.6  chr22              1768298  1768461 (37364619) + hAT-N174_DR       DNA/hAT-Ac              463    630   (109) 2011976  
  1092    6.4  0.5 12.0  chr22              1768506  1768718 (37364362) C L2-34_DR          LINE/L2                (12)   3546    3356 2011977  
  1028   11.0  0.6  0.0  chr22              1768718  1768880 (37364200) C hAT-N58B_DR       DNA/hAT-Ac            (141)    650     487 2011978 *
   286   12.5  0.0  0.0  chr22              1768905  1768952 (37364128) C hAT-N164_DR       DNA/hAT-Tip100        (674)   1366    1319 2011979 *
  2872    9.4  0.9  0.2  chr22              1768918  1769376 (37363704) C Mariner-N38_DR    DNA/TcMar-Tc1           (0)    547      86 2011980  
  1256    6.6  5.5  0.0  chr22              1769383  1769565 (37363515) + TDR22             DNA                       1    193  (1062) 2011981  
  1292   14.2  3.3  4.0  chr22              1769573  1769874 (37363206) + NonLTR-1_DR       Retroposon              848   1147    (65) 2011982  
  3663    9.5  0.7 11.0  chr22              1769875  1770605 (37362475) + HATN11B_DR        DNA/hAT                   1    663    (27) 2011983  
   307    7.8  1.5  6.2  chr22              1770610  1770677 (37362403) + NonLTR-1_DR       Retroposon             1142   1206     (6) 2011982 *
   849   18.1 12.9  3.3  chr22              1770672  1770951 (37362129) + TDR22             DNA                     180    485   (770) 2011984  
  1112   14.2  1.6  6.8  chr22              1770970  1771218 (37361862) + Mariner-11_DR     DNA/TcMar-Tc1          1012   1248    (99) 2011985  
  1305    7.6  1.1  0.0  chr22              1771288  1771471 (37361609) C hAT-N158_DR       DNA/hAT-Ac              (0)    563     378 2011986  
   242   11.5 23.1  0.0  chr22              1771541  1771592 (37361488) C hAT-N159_DR       DNA/hAT-Ac            (269)   1553    1490 2011987 *
   272   12.9 11.3  0.0  chr22              1771554  1771615 (37361465) C L1-15_DR          LINE/L1-Tx1          (5450)     74       6 2011988  
   207   10.5  0.0  2.6  chr22              1771704  1771742 (37361338) + hAT-N48C_DR       DNA/hAT-Ac             1687   1724   (575) 2011989 *
   269    8.1  0.0  0.0  chr22              1771742  1771778 (37361302) C hAT-N159_DR       DNA/hAT-Ac            (294)   1528    1492 2011987  
   248   18.5  0.0  1.9  chr22              1771779  1771814 (37361266) C EnSpm-9_DR        DNA/CMC-EnSpm        (7826)    780     723 2011990  
  3446    7.4 12.0  1.2  chr22              1771830  1772496 (37360584) C Gypsy-116-LTR_DR  LTR/Gypsy               (0)    738       1 2011991  
   237   11.3  1.0 18.1  chr22              1772497  1772593 (37360487) C EnSpm-9_DR        DNA/CMC-EnSpm        (7864)    756     674 2011992 *
  1373   10.5  1.2  5.0  chr22              1772527  1772777 (37360303) C hAT-N158_DR       DNA/hAT-Ac            (321)    242       1 2011986  
   553   22.1  1.4  1.8  chr22              1772975  1773323 (37359757) C SAT-7_DR          Satellite              (71)    347       1 2011993  
   673   21.9  0.9  0.9  chr22              1773446  1773671 (37359409) C SAT-7_DR          Satellite              (38)    226       1 2011994  
  1747   15.9 15.4  1.1  chr22              1773868  1774384 (37358696) C DNA8-3_DR         DNA/hAT-Tip100        (836)    551       1 2011995  
  2410    8.2  1.9  1.9  chr22              1774385  1774759 (37358321) C DNA-4-3_DR        DNA                    (13)   1408    1034 2011996  
  4600    2.2 12.1  1.3  chr22              1774770  1775414 (37357666) C DNA-5-1B_DR       DNA/hAT-Tip100          (0)    714       1 2011997  
  5440    7.0  6.4  0.5  chr22              1775415  1776243 (37356837) C DNA-4-3B_DR       DNA                   (385)    878       1 2011998  
  1126   13.8  7.4  2.7  chr22              1776264  1776525 (37356555) C ERV1-N1-LTR_DR    LTR/ERV1              (562)    306       1 2011999  
  1006   17.1 18.4  3.2  chr22              1776616  1776941 (37356139) + HarbingerN3_DR    DNA/PIF-Harbinger       691   1064     (0) 2012000  
  4761    5.3  0.5  0.9  chr22              1776974  1777643 (37355437) + DIRS-8B_DR        LTR/Ngaro              6359   7313     (0) 2012001  
   275   18.5  0.0  5.3  chr22              1777697  1777776 (37355304) C hAT-N88_DR        DNA/hAT-Ac            (280)    302     227 2012002  
  5104    8.4  7.2 14.0  chr22              1778056  1779362 (37353718) C Tx1-24_DR         LINE/L1-Tx1             (1)   2472    1244 2012003  
   218   21.7  0.0  0.0  chr22              1779903  1779948 (37353132) C CryptonV-N5_DR    DNA/Crypton-V        (4794)  19743   19698 2012004 *
   268   10.2  2.2  1.9  chr22              1779911  1779969 (37353111) C Looper-N8_DR      DNA/Kolobok-T2        (196)    911     868 2012005 *
   360   12.3 16.4  0.0  chr22              1779967  1780039 (37353041) + Kolobok-N7_DR     DNA/Kolobok-T2          888    972   (204) 2012006  
   414   21.1  0.8  2.6  chr22              1780519  1780635 (37352445) + TDR16             DNA/Merlin                1    115   (198) 2012007  
   414   10.5  1.3  2.6  chr22              1780643  1780720 (37352360) + L2-5_DRe          LINE/L2                2121   2197    (30) 2012008  
  4349    5.4  5.5  1.8  chr22              1780722  1781359 (37351721) C DNA14-5-1_DR      DNA                     (1)    692      32 2012009  
   545   19.8  0.0  2.6  chr22              1781374  1781492 (37351588) + hAT-N169_DR       DNA/hAT-Ac             1328   1443     (0) 2012010  
   412   12.0  9.3  0.0  chr22              1781494  1781568 (37351512) C Harbinger-4N1_DR  DNA/PIF-Harbinger       (1)   1020     939 2012011  
  8668    3.9  2.5  0.6  chr22              1781573  1782706 (37350374) + TDR8              DNA/PIF-Harbinger         1   1155     (0) 2012012  
   485   22.7  0.6  6.9  chr22              1782560  1782729 (37350351) + hAT-N30_DR        DNA/hAT-Ac              430    589   (393) 2012013 *
   354    2.3  0.0  0.0  chr22              1782709  1782751 (37350329) C Harbinger-4N1_DR  DNA/PIF-Harbinger      (78)    943     901 2012011 *
   880   13.0  1.1  4.5  chr22              1782739  1782923 (37350157) C hAT-N89B_DR       DNA/hAT-Ac            (374)   2038    1860 2012014  
   697   19.5  1.0  1.0  chr22              1783056  1783247 (37349833) C SAT-7_DR          Satellite              (72)    192       1 2012015  
   535   24.8  1.7  1.7  chr22              1783321  1783671 (37349409) C SAT-7_DR          Satellite               (1)    351       1 2012016  
   641   26.3  1.7  1.6  chr22              1783695  1783984 (37349096) C SAT-7_DR          Satellite              (39)    290       1 2012016  
  7809    7.6  0.1  0.0  chr22              1784069  1785123 (37347957) C EXPANDER1_DR      LINE/RTE-BovB           (5)   3360    2305 2012017  
   228   10.0 12.5  0.0  chr22              1785131  1785170 (37347910) + TZF28C            DNA/TcMar-Tc1          1008   1052   (577) 2012018  
  3175    7.8  3.6  0.8  chr22              1785185  1785660 (37347420) + TZF28C            DNA/TcMar-Tc1          1129   1617    (12) 2012019  
   246   21.3  5.4  4.3  chr22              1785671  1785763 (37347317) C hAT-N55_DR        DNA/hAT-Tip100       (1397)    524     431 2012020 *
   394   15.2  1.2  1.2  chr22              1785750  1785829 (37347251) C TDR9              DNA                   (128)     80       1 2012021 *
   483   12.0  1.3  0.0  chr22              1785763  1785837 (37347243) + hAT-N167B_DR      DNA/hAT-Charlie        1245   1320   (253) 2012022  
   265   15.2 27.2  0.0  chr22              1785837  1785928 (37347152) C Harbinger-N17_DR  DNA/PIF-Harbinger     (906)    739     623 2012023 *
   458   18.8  3.9  1.9  chr22              1785838  1785865 (37347215) + TDR17B            DNA/Sola-1              406    510  (1036) 2012024 *
  1155   11.0 14.4  2.3  chr22              1785855  1786124 (37346956) + hAT-N47B_DR       DNA/hAT-Tip100          687    988     (0) 2012025  
   216   17.6  7.8  0.0  chr22              1786160  1786210 (37346870) + Nimb-1_DR         LINE/I                 5216   5270     (4) 2012026  
   331   16.7  1.1  4.7  chr22              1786878  1786965 (37346115) + Zisupton-6_DR     DNA/Zisupton           8888   8972 (13144) 2012027 *
   493   17.3 11.8  4.0  chr22              1786913  1786936 (37346144) + Helitron-4_DR     RC/Helitron           13497  13536 (18332) 2012028  
  3185    6.9  5.3  1.1  chr22              1786937  1787461 (37345619) + Mariner-N38_DR    DNA/TcMar-Tc1             1    547     (0) 2012029  
   245   18.1  4.0 16.2  chr22              1787372  1787416 (37345664) + CryptonV-N4_DR    DNA/Crypton-V          5008   5067  (8426) 2012030 *
   267   11.5  1.9  1.9  chr22              1787417  1787469 (37345611) + MuDR-2_DR         DNA/MULE-MuDR         18073  18125  (5808) 2012031  
   256   25.5  0.9  5.6  chr22              1787450  1787466 (37345614) + Helitron-1_DR     RC/Helitron           11254  11265 (15035) 2012032 *
  2567   15.1  6.2  3.8  chr22              1787467  1788066 (37345014) C DNA4-1B_DR        DNA/Sola-2              (0)    614       1 2012033  
   245   18.1  4.0 16.2  chr22              1787470  1787523 (37345557) + CryptonV-N4_DR    DNA/Crypton-V          5068   5143  (8350) 2012030 *
  1568   14.9  7.9  0.6  chr22              1788648  1788977 (37344103) + DIRS-4N1-LTR_DR   LTR/Ngaro                 1    354     (0) 2012034  
   558   17.0  0.0  1.9  chr22              1789079  1789186 (37343894) + hAT-N54_DR        DNA/hAT-Ac                1    106  (1583) 2012035  
  1318   13.0 10.2  0.0  chr22              1789193  1789446 (37343634) + DNA13TA1a_DR      DNA/TcMar-Tc1            39    318     (0) 2012036  
   778   15.1  0.0  0.0  chr22              1789452  1789590 (37343490) + hAT-N54_DR        DNA/hAT-Ac              191    329  (1360) 2012037  
   590   15.5  0.0  0.0  chr22              1789584  1789686 (37343394) + hAT-N54_DR        DNA/hAT-Ac              664    766   (923) 2012038 *
   534   12.4  0.0  0.0  chr22              1789752  1789840 (37343240) C BEL-56_DRe-LTR    LTR/Pao               (210)    253     165 2012039  
  4822    7.5 11.3  0.1  chr22              1789841  1790559 (37342521) + HARBINGERN2B_DR   DNA/PIF-Harbinger         1    799     (0) 2012040  
  2443   12.7  5.8  0.5  chr22              1790562  1790974 (37342106) C Harbinger-8N2_DR  DNA/PIF-Harbinger       (0)    548     114 2012041  
   216   24.6 12.2  5.5  chr22              1791006  1791177 (37341903) + hAT-N104_DR       DNA/hAT-Tip100          224    406   (124) 2012042  
   231   30.1  0.9  0.0  chr22              1791426  1791565 (37341515) C L1-12_DR          LINE/L1              (2826)   2961    2779 2012043  
   875   13.7  9.1  0.5  chr22              1792196  1792371 (37340709) + LTR-11_DR-LTR     LTR                       3    193     (0) 2012044  
   252    8.3  0.0  0.0  chr22              1792372  1792407 (37340673) + LTR-11_DR-I       LTR                       1     36     (7) 2012045  
   220   18.4  0.0  2.0  chr22              1792408  1792451 (37340629) + LTR-11_DR-LTR     LTR                       1     43   (150) 2012046  
  1672   14.7  9.7  1.6  chr22              1792452  1792790 (37340290) + DNA-N17_DR        DNA                       1    366     (1) 2012047  
   874   15.0  5.4  0.0  chr22              1792791  1792936 (37340144) + LTR-11_DR-LTR     LTR                      40    193     (0) 2012046  
   284    8.5  4.2  2.0  chr22              1793115  1793162 (37339918) C SAT-4_DR          Satellite              (63)     57       9 2012048  
   376   23.2  2.4  2.4  chr22              1793324  1793500 (37339580) C SAT-7_DR          Satellite              (71)    177       1 2012049  
   338   29.4  1.5  1.5  chr22              1793550  1793747 (37339333) C SAT-7_DR          Satellite              (45)    198       1 2012049  
   420   23.9  0.0  0.0  chr22              1793812  1793920 (37339160) C SAT-7_DR          Satellite              (55)    113       5 2012050  
  5782   11.5  7.8  1.0  chr22              1794925  1796022 (37337058) C Tx1-3_DR          LINE/L1-Tx1            (38)   5311    4139 2012051  
  1125   10.5 23.5  4.9  chr22              1796890  1797149 (37335931) + DNA-X-4_DR        DNA                     915   1220    (25) 2012052  
   934    8.4  2.1  0.7  chr22              1797150  1797292 (37335788) + LTR-11_DR-LTR     LTR                       1    145    (48) 2012053 *
  1108   10.0  1.9  6.9  chr22              1797292  1797548 (37335532) + L2-3_DRe          LINE/L2                4817   5061     (7) 2012054  
   316   11.8  0.0  0.0  chr22              1797547  1797597 (37335483) + LTR-11_DR-LTR     LTR                     143    193     (0) 2012053 *
   239   10.8  0.0  0.0  chr22              1797598  1797634 (37335446) + Merlin-1_DR       DNA/Merlin             1520   1556  (8971) 2012055 *
   382   15.0  3.8  0.0  chr22              1797627  1797706 (37335374) C DNA8-7_DR         DNA/hAT-Ac            (501)     83       1 2012056  
  8799    4.4  3.9  0.7  chr22              1797836  1799030 (37334050) C LOOPERN1_DR       DNA/Kolobok-T2          (0)   1234       1 2012057  
   246   17.8  9.0 10.1  chr22              1799038  1799137 (37333943) + hAT-N166_DR       DNA/hAT-hAT5            406    504    (36) 2012058  
   620   20.6  1.4  1.1  chr22              1799303  1799585 (37333495) C SAT-7_DR          Satellite              (65)    283       1 2012059  
   674   21.0  1.4  0.7  chr22              1799695  1799977 (37333103) C SAT-7_DR          Satellite              (39)    284       1 2012060  
   862   14.4  0.7  0.0  chr22              1800073  1800203 (37332877) + HAT1-N1B_DR       DNA/hAT-Ac                1    132   (607) 2012061  
   479    4.9  0.0  0.0  chr22              1800204  1800264 (37332816) C HarbingerN6_DR    DNA/PIF-Harbinger       (0)    393     333 2012062  
 12068    1.2  0.0  0.0  chr22              1800265  1801670 (37331410) + L2-1_DR           LINE/L2                3580   4985     (0) 2012063  
  1210    9.6 34.5  0.0  chr22              1801656  1801916 (37331164) C HarbingerN6_DR    DNA/PIF-Harbinger      (41)    352       2 2012064 *
  3622    8.6  1.3  0.6  chr22              1801917  1802455 (37330625) + HAT1-N1B_DR       DNA/hAT-Ac              160    701    (38) 2012065  
  3013   12.1 16.3  0.4  chr22              1802461  1803259 (37329821) + Harbinger-4N1B_DR DNA/PIF-Harbinger         1   1021     (0) 2012066  
   216   11.8  0.0  0.0  chr22              1803260  1803293 (37329787) + HAT1_DR           DNA/hAT-Ac             3257   3290     (2) 2012067  
   557   19.8  2.4  0.8  chr22              1803328  1803454 (37329626) C DNA13TA1_DR       DNA/TcMar-Tc1          (11)    307     179 2012068  
   508    6.1  0.0  0.0  chr22              1803914  1803979 (37329101) + hAT-N177C_DR      DNA/hAT-Tip100            1     66  (1666) 2012069  
   223   11.4  4.5  0.0  chr22              1803989  1804032 (37329048) C Tx1-40_DR         LINE/L1-Tx1          (1161)    160     115 2012070  
   319    6.5  0.0  2.2  chr22              1804088  1804134 (37328946) C Gypsy95-LTR_DR    LTR/Gypsy              (46)    115      70 2012071 *
  5432    1.4  2.5  0.4  chr22              1804129  1804839 (37328241) C Tx1-5_DR          LINE/L1-Tx1            (24)   5293    4568 2012072  
  1476   13.3  9.1  2.2  chr22              1805634  1806164 (37326916) + hAT-N177B_DR      DNA/hAT-Tip100            1    964     (0) 2012073  
   516   14.1  4.3  0.0  chr22              1806446  1806537 (37326543) + Harbinger-4N1_DR  DNA/PIF-Harbinger       926   1021     (0) 2012074  
   211    8.4  0.0  8.3  chr22              1806568  1806605 (37326475) + LOOPERN4_DR       DNA/Kolobok-T2          715    749   (168) 2012075  
  1359   15.8  9.3 18.7  chr22              1806606  1807268 (37325812) + TDR25             DNA/hAT-Charlie           1    611     (0) 2012076  
   233   12.8  0.0  0.0  chr22              1807316  1807354 (37325726) + LOOPERN3B_DR      DNA/Kolobok-T2          941    979    (70) 2012077  
  4447   10.7  6.1  3.4  chr22              1807359  1808124 (37324956) C DNA2-2_DR         DNA                     (0)    786       1 2012078  
  2492   12.4  5.8  0.0  chr22              1808127  1808538 (37324542) C DNA-X-2B_DR       DNA                     (2)    437       2 2012079  
   327    8.9  0.0  0.0  chr22              1808546  1808590 (37324490) + LOOPERN3B_DR      DNA/Kolobok-T2          972   1016    (33) 2012080  
   310   17.6  1.4  1.4  chr22              1808591  1808614 (37324466) C Kolobok-N11_DR    DNA/Kolobok-T2        (393)     78      10 2012081  
   487   22.8  1.6  1.6  chr22              1808805  1808980 (37324100) C SAT-7_DR          Satellite              (71)    176       1 2012082  
   581   22.5  2.7  3.2  chr22              1809121  1809415 (37323665) C SAT-7_DR          Satellite              (51)    293       1 2012083  
  1293    8.5  0.0  0.0  chr22              1809647  1809823 (37323257) + Harbinger-N10_DR  DNA/PIF-Harbinger         1    177   (151) 2012084  
  6512    6.6 25.6  1.5  chr22              1809824  1811111 (37321969) + hAT-N39_DR        DNA/hAT-Tip100            1   1594     (0) 2012085  
   878    7.7 11.2  0.0  chr22              1811112  1811254 (37321826) + Harbinger-N10_DR  DNA/PIF-Harbinger       170    328     (0) 2012086  
  1167   12.9  1.0  0.0  chr22              1811255  1811448 (37321632) + HATN13_DR         DNA/hAT-Ac               14    209   (910) 2012087  
  1046    6.2  0.0  0.0  chr22              1811451  1811594 (37321486) C hAT-N59B_DR       DNA/hAT-Tip100          (0)    850     707 2012088  
  1943    6.5  6.2  0.0  chr22              1811595  1811869 (37321211) C hAT-N59B_DR       DNA/hAT-Tip100        (558)    292       1 2012088  
  4019   14.3  6.0  1.2  chr22              1811874  1812691 (37320389) + HATN13_DR         DNA/hAT-Ac              214   1070    (49) 2012089  
   425   16.9 18.8 12.7  chr22              1812665  1812827 (37320253) + HATN12_DR         DNA/hAT-Ac               22    313   (382) 2012090 *
   311   16.7 14.0  0.0  chr22              1812828  1812941 (37320139) + DNA-2-30_DR       DNA                      46    175   (213) 2012091  
   287    5.3  3.5  0.0  chr22              1812929  1812985 (37320095) C Helitron-1_DR     RC/Helitron         (23619)   2681    2623 2012092 *
   222   14.8  1.6  1.6  chr22              1812932  1812993 (37320087) + Helitron-N3B_DR   RC/Helitron            5664   5725   (879) 2012093 *
   266    7.1  0.0  0.0  chr22              1812943  1812998 (37320082) + DNA-N45_DR        DNA/CMC-EnSpm           248    303   (410) 2012094 *
  6319    2.9  1.5  0.0  chr22              1812985  1813776 (37319304) + L2-2_DRe          LINE/L2                3435   4238     (0) 2012095  
   367   14.1  0.9  5.6  chr22              1813717  1813829 (37319251) + Harbinger-2_DR    DNA/PIF-Harbinger      2303   2410  (1917) 2012096 *
   427    7.0  0.0  2.3  chr22              1813742  1813829 (37319251) + ERV1-7_DR-I       LTR/ERV1               1686   1771  (4932) 2012097  
   307   11.1  0.0  2.0  chr22              1813770  1813870 (37319210) + EnSpm-N34_DR      DNA/CMC-EnSpm           433    531   (559) 2012098 *
   223   16.1  2.0 12.2  chr22              1813785  1813883 (37319197) + L1-132_DR         LINE/L1                4002   4091   (495) 2012099 *
   321    7.3  0.8  0.8  chr22              1813830  1813846 (37319234) + DNA-N38_DR        DNA                      91    195   (428) 2012100 *
   664   19.5  4.1  4.1  chr22              1813836  1814054 (37319026) + HATN12B_DR        DNA/hAT-Ac              336    554   (141) 2012101  
   253   20.7  0.0  1.7  chr22              1814110  1814168 (37318912) C hAT-N88_DR        DNA/hAT-Ac            (524)     58       1 2012102  
  1436   19.3  5.7  4.6  chr22              1814279  1814330 (37318750) C DNA-8-9_DR        DNA/hAT-Ac           (1239)   2480    2425 2012103  
  2071    9.8  9.0  0.0  chr22              1814331  1814665 (37318415) + SINE2-3_DR        SINE/tRNA-V-RTE           2    366     (2) 2012104  
   562   12.5 12.1  8.4  chr22              1814550  1814698 (37318382) C DNA9-6_DR         DNA                  (3290)   4594    4441 2012105 *
   424   15.6  0.0  0.0  chr22              1815569  1815645 (37317435) C DNA-N19_DR        DNA                   (274)    389     313 2012106  
  1677    9.8 11.9  3.8  chr22              1815661  1815980 (37317100) + hAT-28N1_DR       DNA/hAT-Charlie           1    345   (967) 2012107  
   345    8.2  6.6  0.0  chr22              1815928  1815988 (37317092) C Kolobok-4N1_DR    DNA/Kolobok-T2        (196)   1473    1409 2012108 *
   929    8.2  0.0  0.8  chr22              1815989  1816123 (37316957) + Harbinger-N9_DR   DNA/PIF-Harbinger         1    134   (509) 2012109  
  4295    4.6  1.5  0.0  chr22              1816124  1816670 (37316410) + Harbinger-8N1_DR  DNA/PIF-Harbinger         1    555     (0) 2012110  
   222   11.4  0.0  0.0  chr22              1816643  1816677 (37316403) + EnSpm-N10_DR      DNA/CMC-EnSpm          2684   2718  (6590) 2012111 *
  1800    5.9  0.4  0.0  chr22              1816671  1816909 (37316171) + Harbinger-N9_DR   DNA/PIF-Harbinger       132    371   (272) 2012112  
   361    7.3  0.0  5.5  chr22              1816910  1816967 (37316113) + hAT-28N1_DR       DNA/hAT-Charlie        1258   1312     (0) 2012113  
   640   10.7  9.0  0.8  chr22              1816968  1817089 (37315991) C HATN13_DR         DNA/hAT-Ac            (442)    677     546 2012114  
   357   22.9  5.9  3.6  chr22              1816971  1817106 (37315974) C IS3EU-4_DR        DNA/IS3EU            (6619)   8410    8272 2012115 *
   357   14.9  3.1 11.0  chr22              1817078  1817089 (37315991) + CryptonV-N5_DR    DNA/Crypton-V          3000   3004 (21533) 2012116  
  1319    9.8  1.0  0.0  chr22              1817090  1817292 (37315788) + TDR19C            DNA/hAT-Charlie           1    205   (191) 2012117  
   341    8.8  3.5  1.7  chr22              1817282  1817339 (37315741) C HATN13_DR         DNA/hAT-Ac            (566)    553     495 2012114 *
   244   17.1  0.0  0.0  chr22              1817332  1817372 (37315708) + HARBINGERN3B_DR   DNA/PIF-Harbinger       205    245   (839) 2012118 *
   328   20.9  3.2  3.2  chr22              1817548  1817656 (37315424) C SAT-7_DR          Satellite              (71)    109       1 2012119  
   669   24.4  1.1  1.3  chr22              1817729  1818081 (37314999) C SAT-7_DR          Satellite               (0)    352       1 2012120  
   515   26.4  0.5  1.1  chr22              1818235  1818488 (37314592) C SAT-7_DR          Satellite               (2)    252       1 2012121  
   949   10.1  0.6  3.1  chr22              1818637  1818799 (37314281) + Kolobok-N2_DR     DNA/Kolobok-T2            3    161  (1210) 2012122  
   272   22.2 10.8  2.9  chr22              1818892  1819049 (37314031) C Gypsy-169-LTR_DR  LTR/Gypsy               (0)    306     137 2012123  
   426    1.9  0.0  1.9  chr22              1819055  1819109 (37313971) + HarbingerN6_DR    DNA/PIF-Harbinger         1     54   (339) 2012124  
  4147    2.9  2.9  0.6  chr22              1819111  1819635 (37313445) + DNA21TA1_DR       DNA/TcMar-Tc1             1    537     (2) 2012125  
  1691    7.7  5.7  0.4  chr22              1819638  1819884 (37313196) + HarbingerN6_DR    DNA/PIF-Harbinger        68    327    (66) 2012126 *
  1751    7.4 27.6  5.4  chr22              1819870  1820311 (37312769) C DNA8-4A_DR        DNA/hAT-Charlie         (0)    919     442 2012127  
   665    6.8  0.0  0.0  chr22              1820312  1820399 (37312681) + HarbingerN6_DR    DNA/PIF-Harbinger       306    393     (0) 2012128  
   814   12.9  0.0  0.0  chr22              1820401  1820532 (37312548) C Gypsy91-LTR_DR    LTR/Gypsy             (162)    132       1 2012129  
   290    9.5  0.0  0.0  chr22              1820654  1820695 (37312385) + hAT-N49_DR        DNA/hAT-Ac              141    182   (929) 2012130  
  2548   10.1 26.9  4.0  chr22              1820699  1821390 (37311690) + hAT-N49_DR        DNA/hAT-Ac              268   1111     (0) 2012131  
  1627   20.1  1.5  0.3  chr22              1822801  1823124 (37309956) C DNA-N19_DR        DNA                     (0)    663     336 2012132  
   778   17.7  0.6  1.9  chr22              1823130  1823146 (37309934) + Helitron-2_DR     RC/Helitron            5383   5397 (22015) 2012133  
  3892    6.7  3.8  0.5  chr22              1823147  1823699 (37309381) C HATN3_DR          DNA/hAT-Tip100          (0)    571       1 2012134  
  1347    9.4  4.5  0.0  chr22              1823700  1823900 (37309180) + DNA2-15_DR        DNA/hAT-Ac              211    420   (110) 2012135  
   567   13.1  0.0  0.0  chr22              1823902  1824005 (37309075) + TDR8B             DNA/hAT-Ac                1    104  (1209) 2012136  
   291   24.1  0.0  3.7  chr22              1823992  1824103 (37308977) + HarbingerN2_DR    DNA/PIF-Harbinger       280    387   (287) 2012137 *
   378   18.9 10.8  0.0  chr22              1824015  1824125 (37308955) + hAT-N142_DR       DNA/hAT?               1077   1199   (237) 2012138  
   364   24.1  4.6  0.0  chr22              1824035  1824142 (37308938) C hAT-N157_DR       DNA/hAT-Ac            (966)    591     479 2012139 *
   385    6.0  0.0  0.0  chr22              1824137  1824186 (37308894) + TDR8B             DNA/hAT-Ac              503    552   (411) 2012140 *
  2113    4.2  1.7  1.4  chr22              1824185  1824473 (37308607) + L2-1_DR           LINE/L2                4692   4981     (4) 2012141  
   784   11.8 32.2  0.7  chr22              1824472  1824685 (37308395) + TDR8B             DNA/hAT-Ac              547    827   (136) 2012142 *
   616   14.2  0.8  2.5  chr22              1824692  1824814 (37308266) + Kolobok-N2_DR     DNA/Kolobok-T2          297    417   (954) 2012143 *
   713   25.6  5.8  0.9  chr22              1824807  1825011 (37308069) C Looper-N7_DR      DNA/Kolobok-T2        (448)    567     353 2012144  
   395   11.8  1.5  0.0  chr22              1825019  1825086 (37307994) C DNA8-3B_DR        DNA/hAT-Tip100          (9)   1698    1630 2012145  
   210   21.3  0.0  0.0  chr22              1825046  1825104 (37307976) C DNA8-3_DR         DNA                   (575)    812     764 2012146 *
   381   25.3  0.8  0.8  chr22              1825285  1825460 (37307620) C SAT-7_DR          Satellite              (71)    176       1 2012147  
   330   27.4  0.0  0.5  chr22              1825680  1825818 (37307262) C SAT-7_DR          Satellite              (46)    138       1 2012148  
   270   27.9  4.5  4.5  chr22              1825886  1826039 (37307041) C SAT-7_DR          Satellite               (0)    168      15 2012149  
   574   21.3  0.0  0.0  chr22              1826086  1826231 (37306849) C SAT-7_DR          Satellite              (32)    146       1 2012149  
   599   25.7  1.0  1.2  chr22              1826306  1826658 (37306422) C SAT-7_DR          Satellite               (0)    352       1 2012150  
   620   18.6  1.5  0.8  chr22              1826745  1826874 (37306206) + Kolobok-N2_DR     DNA/Kolobok-T2          155    285  (1086) 2012151  
  1288    2.8  4.4  0.0  chr22              1827255  1827434 (37305646) C LOOPERN3_DR       DNA/Kolobok-T2          (0)   1011     824 2012152 *
  1354    9.4  1.0  0.0  chr22              1827434  1827634 (37305446) + Kolobok-N2A_DR    DNA/Kolobok-T2         1153   1355     (0) 2012153  
   234   12.3 30.1  0.0  chr22              1827635  1827706 (37305374) C DNA-8-8_DR        DNA/hAT-Charlie       (549)    576     483 2012154  
  9335    2.6  0.3  0.3  chr22              1827731  1828875 (37304205) + Harbinger3N_DR    DNA/PIF-Harbinger         1   1144     (0) 2012155  
   325   18.9  2.2  2.2  chr22              1829212  1829303 (37303777) C SAT-7_DR          Satellite              (71)     97       6 2012150  
   685   24.0  1.9  1.9  chr22              1829395  1829740 (37303340) C SAT-7_DR          Satellite               (2)    346       1 2012156  
   334   27.2  1.3  1.3  chr22              1829769  1830076 (37303004) C SAT-7_DR          Satellite              (40)    308       1 2012156  
   647   19.8  3.4  3.4  chr22              1830233  1830470 (37302610) C SAT-7_DR          Satellite               (0)    238       1 2012157  
   214   23.9  0.0  0.0  chr22              1830614  1830656 (37302424) C Kolobok-N2A_DR    DNA/Kolobok-T2         (17)   1338    1296 2012158  
  3675    9.5  8.3  0.3  chr22              1830657  1831258 (37301822) C HarbingerN1_DR    DNA/PIF-Harbinger       (0)    650       1 2012159  
  2398   12.1 11.3  9.0  chr22              1831438  1832091 (37300989) C DNA-8-8_DR        DNA/hAT-Charlie       (455)    670       3 2012160  
   397   13.6  0.0  0.0  chr22              1832098  1832163 (37300917) + hAT-N49_DR        DNA/hAT-Ac              161    226   (885) 2012161  
  4080    9.7  6.2  2.8  chr22              1832169  1832974 (37300106) + LTR1_DR           LTR/Gypsy?                1    833    (15) 2012162  
   312   25.8  0.8  3.9  chr22              1832973  1833105 (37299975) C CryptonV-N5_DR    DNA/Crypton-V       (20005)   4532    4404 2012163 *
  1031    3.1  0.0  0.0  chr22              1833005  1833132 (37299948) C HE2_DR            SINE/tRNA-V-RTE         (5)    358     231 2012164  
   881    8.8 15.7  0.0  chr22              1833133  1833291 (37299789) + hAT-N49_DR        DNA/hAT-Ac              209    392   (719) 2012165  
   344   16.7  0.7 27.4  chr22              1833133  1833152 (37299928) C DNA9-3_DR         DNA/MULE-MuDR?       (1436)   9943    9827 2012166 *
  4552    9.3  4.8  0.8  chr22              1833300  1834013 (37299067) C HARBINGERN2B_DR   DNA/PIF-Harbinger      (16)    783      42 2012167  
   629   12.4 11.0  1.2  chr22              1834019  1834173 (37298907) + Rex1-31_DRe       LINE/Rex-Babar         3347   3516    (17) 2012168  
   273   10.6  0.0  0.0  chr22              1834183  1834229 (37298851) + EnSpm-N47_DR      DNA/CMC-EnSpm?         2021   2067   (950) 2012169  
   270   15.5  8.6  0.0  chr22              1834185  1834242 (37298838) C TE-X-13_DR        Unknown              (1245)   1180    1118 2012170 *
   688    9.5  0.3  3.0  chr22              1834254  1834380 (37298700) + hAT-N49_DR        DNA/hAT-Ac              954   1065    (46) 2012171  
 14258    2.2  1.0  0.2  chr22              1834524  1836311 (37296769) C hAT-N203_DR       DNA/hAT-Tip100          (0)   5541    3740 2012172  
   380   16.4  0.0  2.7  chr22              1836315  1836389 (37296691) C hATN-28_DRe       DNA/hAT-Charlie       (130)     73       1 2012173  
   301   24.3  0.0  6.3  chr22              1836390  1836415 (37296665) C DNA2-16_DR        DNA                  (4144)  13907   13813 2012174  
   282   25.1  3.4  0.0  chr22              1838008  1838106 (37294974) C SAT-7_DR          Satellite              (78)    102       1 2012175  
   777   21.3  0.5  0.5  chr22              1838156  1838358 (37294722) C SAT-7_DR          Satellite              (61)    203       1 2012175  
   297   33.4  0.0  0.0  chr22              1838431  1838677 (37294403) C SAT-7_DR          Satellite               (0)    247       1 2012176  
   634   22.8  2.1  2.1  chr22              1838851  1839118 (37293962) C SAT-7_DR          Satellite               (0)    268       1 2012177  
   357   19.7  1.1  2.6  chr22              1839208  1839296 (37293784) C Kolobok-N2A_DR    DNA/Kolobok-T2          (0)   1355    1277 2012158  
   786   11.8  3.0  0.0  chr22              1839334  1839468 (37293612) + hAT-N49_DR        DNA/hAT-Ac              254    392   (719) 2012178  
  1711   13.6  0.0  0.0  chr22              1839469  1839725 (37293355) C HARBINGERN2B_DR   DNA/PIF-Harbinger       (0)    799     543 2012179  
  6093    5.0  0.9  1.5  chr22              1839738  1840545 (37292535) + P-1N2_DR          DNA/P                     1    803  (1343) 2012180  
  1837    3.0  0.0  0.4  chr22              1840545  1840778 (37292302) + P-1N2_DR          DNA/P                  1914   2146     (0) 2012181 *
 10034    3.0  0.6  0.5  chr22              1840854  1842104 (37290976) + hAT-N89_DR        DNA/hAT-Ac                1   1252   (606) 2012182  
  1658   18.2  4.3  5.9  chr22              1842105  1842589 (37290491) + DNA-5-1_DR        DNA/hAT?                  1    478   (261) 2012183  
   642   10.5  1.0  1.0  chr22              1842616  1842627 (37290453) + DNA-5-1B_DR       DNA/hAT-Tip100          619    714     (0) 2012184  
   674    7.1  0.0  0.0  chr22              1842628  1842711 (37290369) + DNA-5-1_DR        DNA/hAT?                656    739     (0) 2012185  
  4592    2.5  9.4  0.7  chr22              1842713  1843360 (37289720) + hAT-N89B_DR       DNA/hAT-Ac             1709   2412     (0) 2012186  
  2986    5.2  0.0  2.8  chr22              1843549  1843983 (37289097) + HATN1_DR          DNA/hAT                   1    423     (4) 2012187  
   897    6.1  0.0  1.5  chr22              1844231  1844363 (37288717) + hAT-N49_DR        DNA/hAT-Ac              862    992   (119) 2012188  
  8681    5.8  3.6  0.4  chr22              1844369  1845575 (37287505) C TDR22B            DNA                     (0)   1248       3 2012189  
   436   11.8  0.0  0.0  chr22              1845581  1845656 (37287424) + hAT-N49_DR        DNA/hAT-Ac              992   1067    (44) 2012190  
 10814    2.5  0.4  0.7  chr22              1846930  1848285 (37284795) + DNA-5-5_DR        DNA/hAT                   2   1353     (0) 2012191  
   620   10.2  0.0  1.0  chr22              1848199  1848297 (37284783) + hAT-N181_DR       DNA/hAT-Tip100         1059   1156   (408) 2012192 *
   517    3.0  3.0  0.0  chr22              1848263  1848362 (37284718) C CryptonV-N5_DR    DNA/Crypton-V        (9174)  15363   15261 2012193 *
   344   12.2  0.0  4.7  chr22              1848267  1848378 (37284702) + hAT-N131_DR       DNA/hAT-Ac              165    271  (1793) 2012194 *
   455    4.2  0.0  2.0  chr22              1848281  1848405 (37284675) C EnSpm-N42_DR      DNA/CMC-EnSpm         (429)    823     726 2012195 *
   815   11.3  0.0  0.0  chr22              1848397  1848520 (37284560) + Kolobok-N2_DR     DNA/Kolobok-T2         1248   1371     (0) 2012196  
   345   21.1  2.2  2.2  chr22              1849045  1849136 (37283944) C SAT-7_DR          Satellite              (71)     97       6 2012197  
   542   24.4  2.6  2.9  chr22              1849226  1849578 (37283502) C SAT-7_DR          Satellite               (0)    352       1 2012198  
   439   28.1  1.7  2.3  chr22              1849646  1849965 (37283115) C SAT-7_DR          Satellite               (0)    318       1 2012199  
   523    6.9  0.0  2.7  chr22              1850061  1850135 (37282945) + Kolobok-1N1_DR    DNA/Kolobok-T2            1     73  (1350) 2012200 *
  1662    6.0  0.0  0.0  chr22              1850130  1850344 (37282736) C DNA2-16_DR        DNA                  (4012)  14039   13825 2012201 *
  3923    6.8  0.9  1.6  chr22              1850330  1850893 (37282187) + LOOPERN3_DR       DNA/Kolobok-T2           65    624   (387) 2012202  
  4816    3.9  3.9  0.1  chr22              1850898  1851538 (37281542) C Gypsy83-LTR_DR    LTR/Gypsy               (0)    665       1 2012203  
  2320    4.3  0.8  7.6  chr22              1851540  1851917 (37281163) + LOOPERN3_DR       DNA/Kolobok-T2          658   1011     (0) 2012204  
   274   27.4  0.0  0.0  chr22              1851987  1852059 (37281021) C DNA6-10_DR        DNA                  (3889)   2817    2745 2012205 *
  1314    8.4  0.5  0.0  chr22              1852001  1852190 (37280890) + DNA2-16_DR        DNA                   13849  14039  (4012) 2012206  
   202   29.9  1.0  1.0  chr22              1852112  1852209 (37280871) C L1-60_DR          LINE/L1              (5311)    366     269 2012207 *
   714   16.2  1.5  0.7  chr22              1852187  1852323 (37280757) C hAT-N127_DR       DNA/hAT-Charlie      (4723)   5593    5456 2012208  
   315   12.0  0.0  0.0  chr22              1852370  1852419 (37280661) + HERODr            LINE/R2-Hero              1     50  (3338) 2012209  
  4053    3.6  6.1  0.0  chr22              1852420  1852942 (37280138) C Harbinger-8N1_DR  DNA/PIF-Harbinger       (0)    555       1 2012210  
   764    7.1 11.2  1.9  chr22              1852943  1853065 (37280015) + HERODr            LINE/R2-Hero             48    183  (3205) 2012209 *
  3269   12.1  5.2  1.0  chr22              1853062  1853737 (37279343) + Tx1-2_DR          LINE/L1-Tx1            4448   5151    (18) 2012211  
   431    8.8  0.0  0.0  chr22              1853763  1853830 (37279250) C TDR23             DNA                  (1079)     68       1 2012212  
   407   19.7  0.0  5.6  chr22              1855027  1855139 (37277941) C hAT-N111_DR       DNA/hAT-Ac             (12)   1090     984 2012213  
   228   17.5  0.0 14.1  chr22              1855076  1855148 (37277932) C hAT-N191_DR       DNA/hAT?              (274)   2197    2134 2012214 *
   266   18.9  1.9  0.0  chr22              1855159  1855211 (37277869) C hAT-N103_DR       DNA/hAT-Charlie       (429)    258     205 2012215  
   322    2.6  0.0  0.0  chr22              1855369  1855407 (37277673) + Kolobok-N2B_DR    DNA/Kolobok-T2            1     39  (1151) 2012216 *
   576   16.6  4.3  5.8  chr22              1855405  1855544 (37277536) + Kolobok-N2_DR     DNA/Kolobok-T2          217    354  (1017) 2012217  
  8658    3.6  1.4  0.4  chr22              1855545  1856617 (37276463) + HARBINGERN3B_DR   DNA/PIF-Harbinger         1   1084     (0) 2012218  
   332   19.4  7.5  0.0  chr22              1856623  1856715 (37276365) + Kolobok-N2_DR     DNA/Kolobok-T2          360    459   (912) 2012219  
  1073   19.9 19.6  1.3  chr22              1857122  1857157 (37275923) C TDR8B             DNA/hAT-Ac            (103)    860     766 2012220  
  9294    4.0  2.3  0.0  chr22              1857158  1858285 (37274795) C TDR8              DNA/PIF-Harbinger       (0)   1155       2 2012221  
   305   13.6  0.0  0.0  chr22              1858250  1858293 (37274787) + Merlin-2_DR       DNA/Merlin             4786   4829  (9092) 2012222 *
   335    2.6  0.0  0.0  chr22              1858254  1858291 (37274789) + Harbinger-2_DR    DNA/PIF-Harbinger      4290   4327     (0) 2012223  
   220    8.0 13.2  5.3  chr22              1858364  1858381 (37274699) C CryptonV-N3_DR    DNA/Crypton-V         (956)  19707   19686 2012224  
  2640   12.0 14.6  0.4  chr22              1858382  1858866 (37274214) C HarbingerN5_DR    DNA/PIF-Harbinger       (0)    861     308 2012225  
  4842    3.7  0.0  0.0  chr22              1858868  1859437 (37273643) + SINE3-1a          SINE/5S-Deu-L2            1    570     (0) 2012226  
   288   13.2  2.8  4.3  chr22              1859375  1859445 (37273635) + L2-56_DR          LINE/L2                1174   1243     (9) 2012227 *
   206   18.8  1.2  7.9  chr22              1859416  1859496 (37273584) + L1-11_DR          LINE/L1                5385   5460  (1864) 2012228 *
  1979    8.3  0.4  1.1  chr22              1859438  1859709 (37273371) C HarbingerN5_DR    DNA/PIF-Harbinger     (541)    320      51 2012225  
  7610    4.9  2.1  4.1  chr22              1859710  1860744 (37272336) C Looper-N7_DR      DNA/Kolobok-T2          (0)   1015       1 2012229  
   284    7.7  0.0  0.0  chr22              1860754  1860792 (37272288) + CryptonV-N3_DR    DNA/Crypton-V         19655  19693   (970) 2012230  
   582   23.9  1.0  1.0  chr22              1860946  1861142 (37271938) C SAT-7_DR          Satellite              (71)    197       1 2012231  
   585   25.7  1.7  1.7  chr22              1861211  1861556 (37271524) C SAT-7_DR          Satellite               (0)    346       1 2012232  
   450   27.0  5.9  2.4  chr22              1861668  1861938 (37271142) C SAT-7_DR          Satellite              (41)    280       1 2012233  
  3419   15.5  2.6 19.9  chr22              1862003  1862929 (37270151) C HATN13_DR         DNA/hAT-Ac            (324)    795       3 2012234  
   227   22.9  4.0  7.3  chr22              1862896  1862994 (37270086) + SAT-10_DR         Satellite              1496   1591     (7) 2012235 *
   951    9.0  0.0  0.0  chr22              1863036  1863157 (37269923) + DNA-1-5_DR        DNA                       1    122   (626) 2012236  
   832    3.9  9.4  0.7  chr22              1863160  1863287 (37269793) C LOOPERN3_DR       DNA/PiggyBac            (0)   1011     873 2012237  
  3432    6.2  0.2  1.8  chr22              1863319  1863778 (37269302) C LOOPERN3_DR       DNA/PiggyBac          (558)    453       1 2012237  
  4010    9.6  5.1  1.8  chr22              1863779  1864382 (37268698) + DNA-1-5_DR        DNA                     125    748     (0) 2012238  
   329   26.2  1.9  0.0  chr22              1864414  1864429 (37268651) C Kolobok-N2A_DR    DNA/Kolobok-T2       (1213)    142      88 2012239  
   415   13.7  0.0  2.7  chr22              1864430  1864497 (37268583) + Kolobok-N2_DR     DNA/Kolobok-T2         1247   1312    (59) 2012240  
  4773    2.7  1.1  0.0  chr22              1864498  1865049 (37268031) C HarbingerN2_DR    DNA/PIF-Harbinger       (0)    674     117 2012241  
   329   26.2  1.9  0.0  chr22              1864505  1864516 (37268564) C Kolobok-N2A_DR    DNA/Kolobok-T2       (1213)     87      38 2012239 *
  3360   11.8  6.2 12.3  chr22              1865049  1865754 (37267326) + HarbingerN2_DR    DNA/PIF-Harbinger         6    673     (1) 2012242  
   324   21.7  0.0  0.0  chr22              1865756  1865815 (37267265) + Kolobok-N2B_DR    DNA/Kolobok-T2         1131   1190     (0) 2012243  
   328   20.6  0.0  1.5  chr22              1865818  1865886 (37267194) C hAT-N103_DR       DNA/hAT-Charlie       (611)     76       9 2012244  
   482   26.7  1.5  1.4  chr22              1866410  1866608 (37266472) C SAT-7_DR          Satellite              (71)    199       1 2012245  
   638   26.4  1.0  1.5  chr22              1866630  1866992 (37266088) C SAT-7_DR          Satellite              (39)    361       1 2012245  
  5052   13.0  7.5  9.5  chr22              1867340  1868471 (37264609) + hAT-N49_DR        DNA/hAT-Ac                1   1111     (0) 2012246  
   430   16.4 11.8  2.0  chr22              1869288  1869380 (37263700) C HAT1-N1B_DR       DNA/hAT-Ac              (0)    739     638 2012247 *
   629   15.4  8.1  6.8  chr22              1869356  1869515 (37263565) + hAT-N64B_DR       DNA/hAT-Ac             1081   1242  (2557) 2012248 *
  1313   18.1  2.1  3.9  chr22              1869382  1869668 (37263412) + CryptonV-N3_DR    DNA/Crypton-V           922   1203 (19460) 2012249  
   234    8.6  0.0  0.0  chr22              1869639  1869673 (37263407) C hAT-N64B_DR       DNA/hAT-Ac           (2647)   1152    1118 2012250 *
   923   12.5  0.0  0.7  chr22              1869681  1869817 (37263263) + DNA2-2_DR         DNA                       1    136   (650) 2012251  
   674   15.9  2.2  2.9  chr22              1869813  1869853 (37263227) C hAT-25N1_DR       DNA/hAT-Charlie         (9)    996     843 2012252 *
   304   24.2  1.5  0.8  chr22              1869854  1869986 (37263094) C P-1_DR            DNA/P                (2301)   7667    7534 2012253 *
  1337   12.2  2.0  7.7  chr22              1869895  1870196 (37262884) + Merlin-1_DR       DNA/Merlin             1533   1818  (8709) 2012254  
   463   18.5  1.9  6.5  chr22              1870060  1870221 (37262859) + ENSPM-6_DR        DNA/CMC-EnSpm          2327   2481 (30135) 2012255 *
   370    7.5  3.8  0.0  chr22              1870206  1870258 (37262822) + CryptonV-N4_DR    DNA/Crypton-V          5048   5102  (8391) 2012256 *
   412    7.4  0.5  0.0  chr22              1870214  1870277 (37262803) + Merlin-1_DR       DNA/Merlin             2136   2191  (8336) 2012257  
   341   14.1  3.1  1.5  chr22              1870259  1870269 (37262811) + ENSPM-6_DR        DNA/CMC-EnSpm          2688   2752 (29864) 2012258 *
 13022    5.4  3.4  0.0  chr22              1870270  1871984 (37261096) C Sola2-N2_DR       DNA/Sola-2              (0)   4033    2260 2012259  
   391   22.5  0.0  0.0  chr22              1871958  1872037 (37261043) C DNA-3-6_DR        DNA/Zator?            (505)     80       1 2012260 *
 12672    3.9  2.1  1.4  chr22              1872038  1873643 (37259437) C Sola2-N2_DR       DNA/Sola-2           (2069)   1964     347 2012259  
   824   21.5  0.0  2.8  chr22              1873644  1873863 (37259217) C EnSpm-N25_DR      DNA/CMC-EnSpm           (0)   4686    4473 2012261  
   215   19.1  8.0  2.5  chr22              1873992  1874066 (37259014) + EnSpm-7_DR        DNA/CMC-EnSpm          9333   9411  (1623) 2012262  
   695   19.4  2.8  1.7  chr22              1874307  1874484 (37258596) C EnSpm-N25_DR      DNA/CMC-EnSpm         (702)   3984    3805 2012261 *
   764   21.8  3.6  6.0  chr22              1874328  1874634 (37258446) + EnSpm-N40B_DR     DNA/CMC-EnSpm           534    833  (4674) 2012263  
   466   22.3  3.9 21.9  chr22              1874820  1875226 (37257854) + EnSpm-N40B_DR     DNA/CMC-EnSpm          1291   1637  (3870) 2012264  
  2656    5.3  0.0  0.0  chr22              1875309  1875877 (37257203) + DNA2-7_DR         DNA                     479    799  (8851) 2012265  
 27757    2.4  0.9  0.5  chr22              1875885  1879282 (37253798) + DNA2-7_DR         DNA                     559   3971  (5679) 2012266  
   302   17.1  9.5  2.2  chr22              1879278  1879361 (37253719) + EnSpm-N40_DR      DNA/CMC-EnSpm          2616   2705  (2689) 2012267 *
  5711    2.6  0.0  0.7  chr22              1879293  1879980 (37253100) + DNA2-7_DR         DNA                    4331   5013  (4637) 2012268  
  2135   14.1  1.2 11.7  chr22              1879742  1880249 (37252831) + EnSpm-N40_DR      DNA/CMC-EnSpm          2735   3194  (2200) 2012269 *
 20575    2.8  5.7  8.0  chr22              1879976  1883091 (37249989) + DNA2-7_DR         DNA                    5552   8602  (1048) 2012270  
   283   21.7  2.3  5.9  chr22              1883230  1883317 (37249763) + DNA2-13_DR        DNA                    1655   1739  (4159) 2012271  
   240   27.1  2.3  3.5  chr22              1884299  1884386 (37248694) + EnSpm-15_DR       DNA/CMC-EnSpm          2583   2669  (8785) 2012272  
  1361   31.8  5.1  5.1  chr22              1884802  1885946 (37247134) + EnSpm-15_DR       DNA/CMC-EnSpm          3089   4233  (7221) 2012273  
   417   19.1  0.0  2.2  chr22              1888227  1888317 (37244763) C DNA-1-11_DR       DNA                   (412)    312     224 2012274 *
  2098   10.7  2.7  0.0  chr22              1888241  1888539 (37244541) C hAT-N185_DR       DNA/hAT?              (653)    307       1 2012275  
   297   24.7  0.0  1.3  chr22              1888541  1888618 (37244462) C Merlin-1_DR       DNA/Merlin           (8317)   2210    2134 2012276 *
   658   20.9 17.1  0.4  chr22              1888552  1888762 (37244318) + MuDR-2_DR         DNA/MULE-MuDR         15813  16058  (7875) 2012277 *
  1082    7.5  0.0  0.0  chr22              1888617  1888762 (37244318) + Mariner-N38_DR    DNA/TcMar-Tc1           126    271   (276) 2012278  
   436   16.4  9.6  0.0  chr22              1888763  1888866 (37244214) + EnSpm-N13_DR      DNA/CMC-EnSpm          8067   8180 (13969) 2012279 *
   975   20.0  0.8  3.9  chr22              1888763  1888855 (37244225) + DNAX-25B_DR       DNA/Zisupton           1325   1556  (1982) 2012280  
   261   23.0 18.0  5.7  chr22              1888764  1888867 (37244213) C Helitron-N3B_DR   RC/Helitron          (4654)   1950    1825 2012281 *
 11029    2.3  2.4  0.4  chr22              1888868  1890193 (37242887) + DNA-5-5_DR        DNA/hAT                   1   1353     (0) 2012282  
  1553    6.2  0.0  0.0  chr22              1892011  1892202 (37240878) + HATN4_DR          DNA/hAT-Charlie           1    192     (0) 2012283  
   456   12.3  4.1  0.0  chr22              1892321  1892393 (37240687) + Crypton-N1_DR     DNA/Crypton-A             2     77   (407) 2012284  
   660   19.0 20.1  9.1  chr22              1893049  1893645 (37239435) + hAT-27N1_DR       DNA/hAT-Ac               40    696    (35) 2012285  
   287    7.3  4.9  0.0  chr22              1893647  1893687 (37239393) C hAT-N137_DR       DNA/hAT-Ac           (1529)   2042    2000 2012286 *
   338   25.4  4.6  9.1  chr22              1893678  1893746 (37239334) + EnSpm-N40B_DR     DNA/CMC-EnSpm          2298   2505  (3002) 2012287  
   379   20.4  6.8 10.5  chr22              1893747  1893780 (37239300) + DNA2-13_DR        DNA                    2111   2253  (3645) 2012288  
   394   15.6  4.4 10.2  chr22              1893781  1893894 (37239186) C EnSpm-N25_DR      DNA/CMC-EnSpm        (2248)   2438    2331 2012289  
   375    9.2  1.0  1.0  chr22              1893880  1893891 (37239189) + DNA-6-N5B_DR      DNA                    1082   1114  (2409) 2012290 *
   491    2.9  1.4  0.0  chr22              1893892  1893960 (37239120) C EnSpm-6N1_DR      DNA/CMC-EnSpm        (7693)   1543    1474 2012291 *
  5263   11.7  3.8 15.4  chr22              1893901  1895221 (37237859) + Merlin-1_DR       DNA/Merlin             1566   2753  (7774) 2012292  
   375    9.2  1.0  1.0  chr22              1893961  1893977 (37239103) + DNA-6-N5B_DR      DNA                    1115   1170  (2353) 2012290 *
   285   15.4  0.0  6.2  chr22              1895181  1895249 (37237831) + ENSPM-6_DR        DNA/CMC-EnSpm          2699   2763 (29853) 2012293  
   719   26.0  1.0 26.9  chr22              1895451  1895856 (37237224) + DNA2-13_DR        DNA                    2604   2926  (2972) 2012294  
   482    6.2  0.0  0.0  chr22              1896055  1896119 (37236961) + REX1-1_DR         LINE/Rex-Babar         3518   3582     (8) 2012295  
   670   25.9  2.6  9.6  chr22              1896124  1896493 (37236587) C EnSpm-N25_DR      DNA/CMC-EnSpm        (3351)   1335    1009 2012296  
   257   21.8  3.7  4.9  chr22              1896608  1896689 (37236391) C hAT-N21_DR        DNA/hAT-Charlie       (790)   1056     976 2012297 *
  1519   15.1 26.3  0.6  chr22              1896688  1896807 (37236273) + DNA2-16_DR        DNA                   12880  13367  (4680) 2012298  
  1833    9.3  4.8  0.0  chr22              1896808  1897075 (37236005) C DNA-TTAA-1_DR     DNA                  (1070)    281       1 2012299  
   257   20.8  7.8  0.9  chr22              1897076  1897175 (37235905) C hAT-N21B_DR       DNA/hAT-Ac            (380)    921     815 2012300  
   218   14.6  0.0  2.1  chr22              1897182  1897230 (37235850) + DNAX-23_DR        DNA                    8328   8375  (3426) 2012301 *
   373   21.1 26.9  1.3  chr22              1897200  1897444 (37235636) + hAT-N21B_DR       DNA/hAT-Ac              913   1219    (82) 2012302 *
   567   14.9  4.2  0.3  chr22              1897335  1897526 (37235554) + Helitron-2_DR     RC/Helitron           11794  11874 (15538) 2012303  
   453   21.6  6.2  2.4  chr22              1897396  1897415 (37235665) C Harbinger1_DR     DNA/PIF-Harbinger    (1548)   2913    2750 2012304 *
   487   21.5  0.0  2.2  chr22              1897416  1897431 (37235649) C Helitron-4_DR     RC/Helitron         (18318)  13550   13497 2012305  
   488   15.8  1.0  0.0  chr22              1897432  1897532 (37235548) + hAT-2n1_DR        DNA/hAT-Charlie         968   1069   (141) 2012306 *
   501   20.5  0.0  0.8  chr22              1897446  1897563 (37235517) + DNA7-N1_DR        DNA/Zisupton           9215   9331  (1086) 2012307  
   364   21.1  4.3  3.6  chr22              1897449  1897586 (37235494) C DNA2-7_DR         DNA                  (6949)   2701    2563 2012308 *
   487   21.5  0.0  2.2  chr22              1897533  1897553 (37235527) C Helitron-4_DR     RC/Helitron         (18318)  13496   13416 2012305  
   318   25.6  2.4  0.0  chr22              1897839  1897963 (37235117) C DNA2-6_DR         DNA/CMC-EnSpm        (1416)   1669    1542 2012296 *
  1892   11.6  1.9  5.4  chr22              1897945  1898308 (37234772) C EnSpm-N25_DR      DNA/CMC-EnSpm        (4334)    352       1 2012309  
  2837    2.9  0.0  0.0  chr22              1898309  1898653 (37234427) C Sola2-N2_DR       DNA/Sola-2           (3685)    348       4 2012310  
   273   13.4  0.0 10.3  chr22              1898593  1898667 (37234413) C Helitron-1_DR     RC/Helitron         (15535)  10765   10698 2012311 *
   271   11.3 11.3  0.0  chr22              1898649  1898710 (37234370) C CryptonV-N5_DR    DNA/Crypton-V        (7431)  17106   17038 2012312 *
   316    9.1  3.6  0.0  chr22              1898657  1898671 (37234409) + Helitron-N3B_DR   RC/Helitron            5124   5140  (1464) 2012313  
   241   11.1  4.4  0.0  chr22              1898672  1898716 (37234364) C Mariner-N38_DR    DNA/TcMar-Tc1           (0)    547     501 2012314  
   213   16.7  0.0  0.0  chr22              1898726  1898761 (37234319) C DNA2-14_DR        DNA                  (5184)   2438    2403 2012315  
  1808    7.2  1.8  3.4  chr22              1899335  1899606 (37233474) C hAT-N23_DR        DNA/hAT-Ac            (727)   1011     744 2012316  
  1481    3.3  0.0  1.1  chr22              1899585  1899769 (37233311) + DNA-8-1_DR        DNA/hAT-Ac             1150   1332     (0) 2012317 *
   541   22.9  0.0  0.0  chr22              1899958  1900079 (37233001) C SAT-7_DR          Satellite              (56)    122       1 2012318  
   235   20.6  2.9  2.9  chr22              1900145  1900214 (37232866) C SAT-7_DR          Satellite              (75)     93      24 2012318  
   691   27.2  1.6  1.8  chr22              1900240  1900907 (37232173) C SAT-7_DR          Satellite               (2)    666       1 2012318  
   229    7.2 25.7  3.2  chr22              1901130  1901208 (37231872) C SAT-7_DR          Satellite              (49)     96       1 2012319  
   384   28.2  1.7  1.0  chr22              1901288  1901539 (37231541) C SAT-7_DR          Satellite              (75)    253       1 2012320  
  1604   13.8  1.9  0.4  chr22              1901618  1901886 (37231194) + Kolobok-N2_DR     DNA/Kolobok-T2            3    275  (1096) 2012321  
   755   10.5  0.0  0.0  chr22              1901883  1901987 (37231093) + hAT-N158_DR       DNA/hAT-Ac              459    563     (0) 2012322 *
   340   18.0  0.0  0.0  chr22              1901989  1902049 (37231031) + DNA-AT-2_DR       DNA                      66    126  (1315) 2012323  
  5957    2.1  0.1  0.8  chr22              1902050  1902769 (37230311) C Gypsy127-LTR_DR   LTR/Gypsy               (0)    715       1 2012324  
  2191   16.4  5.8  2.8  chr22              1902771  1903253 (37229827) + DNA-AT-2_DR       DNA                     123    619   (822) 2012325  
  5444   10.9 15.5  0.5  chr22              1903256  1904244 (37228836) + Kolobok-N16B_DR   DNA/Kolobok?              1   1136     (7) 2012326  
   382   19.5  0.0  2.4  chr22              1905596  1905679 (37227401) C hAT-N111_DR       DNA/hAT-Ac             (37)   1065     984 2012327  
   258   26.6  5.5  4.5  chr22              1905680  1905702 (37227378) + hAT-N114_DR       DNA/hAT-Ac              542    649  (1702) 2012328 *
   263   14.3  2.4  0.0  chr22              1905695  1905736 (37227344) C hAT-N103_DR       DNA/hAT-Charlie       (429)    258     216 2012329  
   858   16.2 10.7  2.4  chr22              1905737  1905970 (37227110) C Gypsy36-LTR_DR    LTR/Gypsy             (135)    255       3 2012330  
   385   29.6  0.0  0.0  chr22              1906121  1906319 (37226761) C SAT-7_DR          Satellite              (65)    199       1 2012319  
   672   25.1  1.8  1.8  chr22              1906355  1906638 (37226442) C SAT-7_DR          Satellite              (47)    284       1 2012319  
   395   26.5  2.5  3.1  chr22              1906706  1906968 (37226112) C SAT-7_DR          Satellite              (62)    261       1 2012331  
  1839   12.2  2.0  0.3  chr22              1907023  1907319 (37225761) + DNA-5-8D_DR       DNA/hAT-hAT5              1    302   (928) 2012332  
   375   12.1  0.0  0.0  chr22              1907294  1907350 (37225730) C hAT-N121_DR       DNA/hAT-Ac            (132)    853     797 2012333 *
  9436    4.0  3.4  1.2  chr22              1907351  1908558 (37224522) + LOOPERN1_DR       DNA/Kolobok-T2            1   1234     (0) 2012334  
   223   24.0  2.5  5.2  chr22              1907352  1907365 (37225715) + hAT-N48_DR        DNA/hAT-Ac              298    352  (1311) 2012335 *
   531   16.6  6.9  1.6  chr22              1908548  1908663 (37224417) C hAT-N34_DR        DNA/hAT?              (146)    803     682 2012336  
   509   22.2 12.0  2.1  chr22              1908562  1908736 (37224344) + DIRS-N2_DR        LTR/Ngaro               870   1061  (4968) 2012337 *
   297   14.5 43.2  0.6  chr22              1908626  1908750 (37224330) + hAT-N48_DR        DNA/hAT-Ac              408    498  (1165) 2012338 *
   432   15.5  2.8  0.0  chr22              1908684  1908749 (37224331) C hAT-N34_DR        DNA/hAT?              (381)    568     501 2012336  
   654   13.7 16.1  9.6  chr22              1908750  1908973 (37224107) C HATN11B_DR        DNA/hAT                 (0)    690     450 2012339  
   212   20.5  3.1 17.5  chr22              1908863  1908992 (37224088) + EnSpm-9_DR        DNA/CMC-EnSpm           866    979  (7641) 2012340 *
   839   14.0 15.0  2.9  chr22              1908901  1909113 (37223967) C hAT-N34B_DR       DNA/hAT-Ac            (604)    238       1 2012341  
   583   10.0  1.2  0.0  chr22              1909114  1909192 (37223888) + DNA-5-8D_DR       DNA/hAT-hAT5            620    699   (531) 2012342  
  1051    9.0  4.8  0.0  chr22              1909339  1909505 (37223575) + DNA-5-8D_DR       DNA/hAT-hAT5            992   1166    (64) 2012343  
   213    0.0  0.0  0.0  chr22              1909495  1909526 (37223554) + DNA-5-8D_DR       DNA/hAT-hAT5           1199   1230     (0) 2012344 *
  1771   13.1  0.3  1.1  chr22              1909559  1909843 (37223237) + Kolobok-N2_DR     DNA/Kolobok-T2            3    285  (1086) 2012345  
   211   12.5  0.0  0.0  chr22              1909855  1909886 (37223194) + DNA-AT-2_DR       DNA                       5     36  (1405) 2012346  
  1414    3.4  1.4  6.7  chr22              1909903  1910123 (37222957) + Rex1-31_DRe       LINE/Rex-Babar         3318   3527     (6) 2012347  
  2290   17.1  7.9  2.4  chr22              1910132  1910690 (37222390) + DNA-AT-2_DR       DNA                      59    647   (794) 2012348  
  1237   10.6  8.8  4.0  chr22              1910950  1911233 (37221847) C Tx1-24_DR         LINE/L1-Tx1             (5)   2468    2172 2012349  
   406   12.3  0.7  2.3  chr22              1911692  1911838 (37221242) C Harbinger-1_DR    DNA/PIF-Harbinger    (1331)   2578    2476 2012350 *
   508    2.4  1.1 11.6  chr22              1911716  1911810 (37221270) + EnSpm-N33_DR      DNA/CMC-EnSpm           265    350  (1907) 2012351  
   364   14.8  0.0  3.1  chr22              1911811  1911843 (37221237) + Harbinger-N17_DR  DNA/PIF-Harbinger       311    434  (1211) 2012352  
  4502   15.9  4.4  3.7  chr22              1912212  1913149 (37219931) C Harbinger-5N1B_DR DNA/PIF-Harbinger    (1002)    944       1 2012353  
  2846    7.7  5.6  1.2  chr22              1913150  1913547 (37219533) + DNA14-5-1_DR      DNA                     278    693     (0) 2012354  
  1267    9.8  4.9  0.0  chr22              1913548  1913751 (37219329) + CR1-24_DR         LINE/L2                1773   1986   (261) 2012355  
  4579    4.3 15.9  0.1  chr22              1913758  1914391 (37218689) + DNA-1-3B_DR       DNA/PIF-Harbinger         1    734    (29) 2012356  
  1400   11.5  5.6  1.9  chr22              1914390  1914638 (37218442) + CR1-24_DR         LINE/L2                1990   2247     (0) 2012355 *
   400   22.8 14.2  0.6  chr22              1914647  1914787 (37218293) + hAT-N147_DR       DNA/hAT-Tip100           84    243   (444) 2012357  
   251   13.9  2.3  0.0  chr22              1914824  1914866 (37218214) + hAT-N80_DR        DNA/hAT-Tip100          116    159   (653) 2012358  
   645   18.7  8.2 16.8  chr22              1915659  1915915 (37217165) + hAT-N80_DR        DNA/hAT-Tip100          152    389   (423) 2012359  
   299   13.3  0.0  0.0  chr22              1915921  1915965 (37217115) + hAT-N80_DR        DNA/hAT-Tip100          768    812     (0) 2012360  
  7299    2.2  7.2  0.1  chr22              1916329  1917237 (37215843) + ERV1-N1B_DR-LTR   LTR/ERV1                  1    973     (0) 2012361  
  3883    7.2  1.6  0.6  chr22              1917254  1917797 (37215283) + DIRS-N2_DR        LTR/Ngaro              3789   4338  (1691) 2012362 *
  5841    5.3  4.9 13.6  chr22              1917436  1918495 (37214585) + hAT-N36C_DR       DNA/hAT                 247   1225   (692) 2012363  
   960    9.8  3.3  0.0  chr22              1918473  1918625 (37214455) C CryptonV-2_DR     DNA/Crypton-V       (10564)  11247   11090 2012364 *
   466   23.7  2.4  0.8  chr22              1918863  1919034 (37214046) C SAT-7_DR          Satellite              (71)    174       1 2012365  
   324   29.6  0.0  0.0  chr22              1919084  1919198 (37213882) C SAT-7_DR          Satellite              (40)    128      14 2012365  
   230   26.6  4.1  4.1  chr22              1919259  1919356 (37213724) C SAT-7_DR          Satellite              (47)    121      24 2012365  
   667   13.3  7.9  1.2  chr22              1919507  1919658 (37213422) + Gypsy-32-LTR_DR   LTR/Gypsy               827    988   (172) 2012366 *
  1094   14.6 10.7  0.0  chr22              1919658  1919862 (37213218) + DNA-AT-2_DR       DNA                      62    288  (1153) 2012367  
  7496    2.4  0.5  0.0  chr22              1919863  1920723 (37212357) C hAT-N45C_DR       DNA/hAT?                (0)   1237     373 2012368  
   509    3.0  0.0  0.0  chr22              1920731  1920796 (37212284) C hAT-N45C_DR       DNA/hAT?             (1171)     66       1 2012368  
   237   15.0  0.0  0.0  chr22              1920797  1920836 (37212244) + DNA-AT-2_DR       DNA                     281    320  (1121) 2012369  
  2498   10.3 35.1  0.0  chr22              1920905  1921445 (37211635) + Kolobok-N16B_DR   DNA/Kolobok?              1    731   (412) 2012370 *
  4618    4.9  0.3  0.2  chr22              1921445  1922012 (37211068) + DNA2-16_DR        DNA                    4852   5420 (12631) 2012371  
  1123   12.4  1.1  0.6  chr22              1922016  1922194 (37210886) + Kolobok-N16B_DR   DNA/Kolobok?            740    919   (224) 2012372  
   620   14.3  0.9  0.0  chr22              1922702  1922806 (37210274) C L2-5_DRe          LINE/L2                 (1)   2226    2121 2012373  
   301    7.7  0.0  0.0  chr22              1923455  1923493 (37209587) + Kolobok-N2B_DR    DNA/Kolobok-T2            1     39  (1151) 2012374 *
   374   17.5  1.1 11.0  chr22              1923491  1923580 (37209500) + Kolobok-N2_DR     DNA/Kolobok-T2          217    298  (1073) 2012375 *
   442   16.5 12.8  0.0  chr22              1923548  1923656 (37209424) + hAT-N80_DR        DNA/hAT-Tip100          226    348   (464) 2012376  
   228   17.1  0.0  0.0  chr22              1923712  1923752 (37209328) + hAT-N80_DR        DNA/hAT-Tip100          348    388   (424) 2012377  
   290   17.0  0.0  0.0  chr22              1923757  1923803 (37209277) + hAT-N80_DR        DNA/hAT-Tip100          766    812     (0) 2012378  
   502   25.9  0.8  0.5  chr22              1924431  1924766 (37208314) C SAT-7_DR          Satellite              (71)    337       1 2012379  
   570   23.4  3.8  3.3  chr22              1924827  1925043 (37208037) C SAT-7_DR          Satellite              (47)    218       1 2012379  
   268   23.0  3.3  3.3  chr22              1925094  1925183 (37207897) C SAT-7_DR          Satellite              (62)    106      17 2012379  
   251   29.9  5.3  2.6  chr22              1925200  1925350 (37207730) C SAT-7_DR          Satellite               (0)    168      14 2012379  
  1696   13.1  2.1  0.7  chr22              1925433  1925716 (37207364) + Kolobok-N2_DR     DNA/Kolobok-T2            3    290  (1081) 2012380  
   380   10.2  1.7  0.0  chr22              1925722  1925780 (37207300) + DNA-AT-2_DR       DNA                       5     64  (1377) 2012381 *
   825   12.8  0.0  3.0  chr22              1925753  1925779 (37207301) C DNA2-14_DR        DNA                  (3352)   4270    4248 2012382  
  5064    8.7  0.8  0.4  chr22              1925780  1926501 (37206579) C DNA2-1_DR         DNA/TcMar?          (-1875)   5095    4375 2012383  
  3110    3.5  0.0  0.0  chr22              1926502  1926877 (37206203) + hAT-N32B_DR       DNA/hAT-Charlie           1    376    (55) 2012384  
   268    6.2  0.0  0.0  chr22              1926864  1926895 (37206185) + hAT-N32_DR        DNA/hAT-Charlie         467    498     (3) 2012385 *
  1774    5.6  5.6  0.0  chr22              1926898  1927131 (37205949) C DNA2-1_DR         DNA/TcMar?          (-1162)   4382    4138 2012383  
  1813   17.3 15.7  1.2  chr22              1927132  1927625 (37205455) + DNA-AT-2_DR       DNA                      55    620   (821) 2012386  
   926   10.0  8.6  0.0  chr22              1927626  1927764 (37205316) + Kolobok-N16B_DR   DNA/Kolobok?              1    151   (992) 2012387  
  8416    8.0 14.8  1.4  chr22              1927765  1929165 (37203915) + Harbinger-1N1_DR  DNA/PIF-Harbinger         1   1587    (70) 2012388  
  3481    9.8  8.8  0.0  chr22              1929165  1929707 (37203373) + Kolobok-N16B_DR   DNA/Kolobok?            149    739   (404) 2012389 *
  5223    4.8  3.3  0.0  chr22              1929715  1930377 (37202703) + Harbinger-N31_DR  DNA/PIF-Harbinger         1    685     (0) 2012390  
   664   11.9  3.6  1.8  chr22              1930378  1930487 (37202593) + Kolobok-N16B_DR   DNA/Kolobok?            744    855   (288) 2012391  
   362    7.4  0.0  1.9  chr22              1931179  1931233 (37201847) + hAT-N92_DR        DNA/hAT-Ac                1     54  (1521) 2012392 *
  1755    4.6  5.5  0.4  chr22              1931231  1931468 (37201612) C TDR1              DNA/TcMar-Tc1         (362)    874     625 2012393  
   713   11.5 12.7  0.6  chr22              1931455  1931611 (37201469) + hAT-N92_DR        DNA/hAT-Ac             1399   1574     (1) 2012394 *
   200   10.7  0.0  0.0  chr22              1932295  1932322 (37200758) + Kolobok-N2B_DR    DNA/Kolobok-T2            1     28  (1162) 2012395 *
   580    8.2 11.7  3.0  chr22              1932322  1932449 (37200631) + Kolobok-N2B_DR    DNA/Kolobok-T2          562    749   (622) 2012396  
   275   26.0  5.8  3.8  chr22              1932474  1932499 (37200581) + hAT-N21B_DR       DNA/hAT-Ac                1     58  (1243) 2012397  
   322   18.6  0.0  0.0  chr22              1932500  1932558 (37200522) + hAT-N80_DR        DNA/hAT-Tip100          264    322   (490) 2012398  
   275   26.0  5.8  3.8  chr22              1932559  1932577 (37200503) + hAT-N21B_DR       DNA/hAT-Ac               59    106  (1195) 2012397  
   341   11.5  0.0  0.0  chr22              1932623  1932674 (37200406) + hAT-N80_DR        DNA/hAT-Tip100          337    388   (424) 2012399  
   245    5.6  8.3  0.0  chr22              1932985  1933020 (37200060) C HATN10_DR         DNA/hAT                (51)    404     366 2012400  
  2221    1.1  0.7  1.8  chr22              1933273  1933555 (37199525) C Rex1-28_DRe       LINE/Rex-Babar          (0)   3343    3064 2012401  
   977   11.4  6.7  2.1  chr22              1933533  1933711 (37199369) + LTR12_DR          LTR/ERV1                307    493     (0) 2012402 *
   238   16.1  1.9 15.4  chr22              1933755  1933857 (37199223) + DNA8-25_DR        DNA                    3703   3793   (174) 2012403  
   211   12.1  0.0  0.0  chr22              1934025  1934057 (37199023) C HATN10_DR         DNA/hAT               (254)    201     169 2012400  
   585   13.3  0.0  2.0  chr22              1934183  1934282 (37198798) + LTR12_DR          LTR/ERV1                345    442    (51) 2012404  
   211    8.5 12.8  0.0  chr22              1934426  1934472 (37198608) C HATN10_DR         DNA/hAT               (234)    221     169 2012400  
   599   24.7  1.6  0.8  chr22              1934866  1935045 (37198035) C SAT-7_DR          Satellite               (0)    181       1 2012405  
   489   28.4  2.4  2.4  chr22              1935118  1935465 (37197615) C SAT-7_DR          Satellite               (0)    348       1 2012406  
   308   25.3  1.6  2.5  chr22              1935577  1935784 (37197296) C SAT-7_DR          Satellite              (39)    206       1 2012407  
   665   27.1  0.6  0.6  chr22              1935874  1936109 (37196971) C SAT-7_DR          Satellite               (0)    236       1 2012408  
  1216   17.3 11.4  0.3  chr22              1936180  1936434 (37196646) + Kolobok-N2_DR     DNA/Kolobok-T2            3    285  (1086) 2012409  
  1958   14.9  8.0  2.8  chr22              1936444  1936856 (37196224) + DNA-AT-2_DR       DNA                       3    436  (1005) 2012410  
  1326   15.2  0.8  3.7  chr22              1936825  1937076 (37196004) + DNA8-17_DR        DNA/hAT-Tip100         1281   1525   (288) 2012411 *
  1548   12.5  0.0  0.4  chr22              1936859  1937091 (37195989) C TDR17B            DNA/Sola-1            (771)    775     544 2012412  
   666   12.7 10.2  1.4  chr22              1937094  1937221 (37195859) + hAT-N152_DR       DNA/hAT-Blackjack         2    140   (190) 2012413  
  1100   12.9  4.1  0.6  chr22              1937228  1937398 (37195682) + Harbinger-N30_DR  DNA/PIF-Harbinger?        1    177   (422) 2012414  
   352    6.9  1.7  1.7  chr22              1937398  1937456 (37195624) + Harbinger-N30_DR  DNA/PIF-Harbinger?      300    358   (241) 2012415 *
  1305   13.5  5.5  0.9  chr22              1937454  1937670 (37195410) C EXPANDER1_DR      LINE/RTE-BovB        (2950)    415     189 2012416 *
  4423    9.0  7.2  0.0  chr22              1937667  1938289 (37194791) + EXPANDER1_DR      LINE/RTE-BovB          2689   3356     (9) 2012417  
   273    5.7  0.0  0.0  chr22              1938302  1938336 (37194744) + Harbinger-N30_DR  DNA/PIF-Harbinger?      350    384   (215) 2012418  
  1064   12.3  2.4  1.2  chr22              1938340  1938503 (37194577) + Harbinger-N30_DR  DNA/PIF-Harbinger?      434    599     (0) 2012419  
   326    9.3  0.0  0.0  chr22              1938652  1938694 (37194386) + hAT-N152_DR       DNA/hAT-Blackjack       288    330     (0) 2012420 *
   635   13.3 20.3  0.0  chr22              1938674  1938689 (37194391) C EnSpm-15_DR       DNA/CMC-EnSpm        (2280)   9174    9003 2012421  
   808    8.7 13.4  0.0  chr22              1938690  1938816 (37194264) + DNA8-17_DR        DNA/hAT-Tip100         1516   1659   (154) 2012422  
   393   17.3 17.9  0.6  chr22              1938817  1938967 (37194113) + DNA-AT-2_DR       DNA                     439    615   (826) 2012423  
   822   17.6 28.8  1.8  chr22              1939215  1939572 (37193508) C Tx1-20_DR         LINE/L1-Tx1            (23)   5379    4927 2012424  
   262   12.7  1.1  5.7  chr22              1939518  1939528 (37193552) C EnSpm-6N1_DR      DNA/CMC-EnSpm        (8094)   1142    1055 2012425 *
   278    7.9  0.0  6.6  chr22              1939529  1939540 (37193540) C HATN16_DR         DNA/hAT-Charlie        (73)    871     796 2012426  
   296   10.1  0.0  0.0  chr22              1939541  1939552 (37193528) + Mariner-N29_DR    DNA/TcMar-ISRm11        607    675  (1090) 2012427  
   312    1.8  0.0  0.0  chr22              1939553  1939609 (37193471) + Helitron-N3B_DR   RC/Helitron            2388   2444  (4160) 2012428 *
  3367   12.6  1.2  7.5  chr22              1939559  1940281 (37192799) C Helitron-N3B_DR   RC/Helitron           (900)   5704    5077 2012429  
   239   23.4  2.8  5.7  chr22              1940151  1940194 (37192886) + L1-67_DR          LINE/L1                5051   5145   (223) 2012430 *
   268    4.8  0.0 18.6  chr22              1940195  1940296 (37192784) + Harbinger-1_DR    DNA/PIF-Harbinger       810    895  (3014) 2012431 *
  1513   13.0  1.0  1.4  chr22              1940250  1940537 (37192543) C Tx1-20_DR         LINE/L1-Tx1           (465)   4937    4651 2012424  
   239   23.4  2.8  5.7  chr22              1940297  1940331 (37192749) + L1-67_DR          LINE/L1                5146   5226   (142) 2012430 *
  1969   14.6  7.3  0.3  chr22              1941558  1941914 (37191166) + Harbinger3_DR     DNA/PIF-Harbinger         1    382  (3217) 2012432  
   724   10.9  0.0  0.0  chr22              1941909  1942009 (37191071) + Harbinger3_DR     DNA/PIF-Harbinger      1216   1316  (2283) 2012433 *
  6533   11.1  4.0  0.7  chr22              1942018  1943057 (37190023) C TDR22B            DNA                     (0)   1248     175 2012434  
  5019    4.5  5.1  0.9  chr22              1943058  1943706 (37189374) + hAT-N34B_DR       DNA/hAT-Ac                1    676   (166) 2012435  
   208   19.4  4.2  5.7  chr22              1943686  1943698 (37189382) + hAT-N25_DR        DNA/hAT-Ac              111    179   (649) 2012436 *
  4271    4.1  4.5  0.0  chr22              1943708  1944238 (37188842) C Harbinger-8N1_DR  DNA/PIF-Harbinger       (0)    555       1 2012437  
   219   25.4  3.4  0.0  chr22              1944192  1944250 (37188830) C EnSpm-N10_DR      DNA/CMC-EnSpm        (7075)   2233    2173 2012438 *
  1423    4.8  0.0  0.0  chr22              1944239  1944406 (37188674) + hAT-N34B_DR       DNA/hAT-Ac              675    842     (0) 2012439  
  1143    8.4  8.9  0.6  chr22              1944407  1944574 (37188506) C TDR22B            DNA                  (1066)    182       1 2012440  
   778   11.7  0.0  0.0  chr22              1944578  1944688 (37188392) + Harbinger3_DR     DNA/PIF-Harbinger      2956   3066   (533) 2012441 *
   858   11.8 15.5  1.5  chr22              1944683  1944863 (37188217) C DNA6-9B_DR        DNA/hAT-hAT5          (858)    206       1 2012442  
   372   29.3  1.8  1.8  chr22              1945018  1945276 (37187804) C SAT-7_DR          Satellite              (64)    259       1 2012443  
   420   27.1  1.7  1.7  chr22              1945364  1945973 (37187107) C SAT-7_DR          Satellite              (74)    610       1 2012444  
   567   31.6  0.0  0.0  chr22              1946046  1946281 (37186799) C SAT-7_DR          Satellite               (0)    236       1 2012445  
  1566   15.5  1.8  0.3  chr22              1946358  1946636 (37186444) + Kolobok-N2_DR     DNA/Kolobok-T2            3    285  (1086) 2012446  
  2439   16.9 10.0  0.3  chr22              1946648  1947165 (37185915) + DNA-AT-2_DR       DNA                       5    572   (869) 2012447  
   261   26.4  5.3  5.3  chr22              1948754  1948927 (37184153) C SAT-7_DR          Satellite              (73)    174       1 2012448  
   206   31.4  0.0  0.0  chr22              1949008  1949077 (37184003) C SAT-7_DR          Satellite              (75)     93      24 2012449  
   472   24.4  3.8  1.5  chr22              1949147  1949330 (37183750) C SAT-7_DR          Satellite              (46)    188       1 2012450  
   839    9.1  0.8  0.0  chr22              1949416  1949536 (37183544) + Kolobok-N2B_DR    DNA/Kolobok-T2            3    124  (1066) 2012451 *
  2773   15.7  6.1  2.3  chr22              1949533  1950119 (37182961) + DNA-AT-2_DR       DNA                      12    620   (821) 2012452  
   576   13.1 17.2  0.0  chr22              1950424  1950522 (37182558) + DNA8-14_DR        DNA                       1    116  (1285) 2012453  
  1815   12.1  2.0  5.3  chr22              1950523  1950871 (37182209) + EnSpm-N46_DR      DNA/CMC-EnSpm?         2970   3307   (433) 2012454  
   234    6.1 20.4  8.3  chr22              1950824  1950877 (37182203) C EnSpm-N46_DR      DNA/CMC-EnSpm?        (309)   3431    3372 2012455 *
   962   20.2  6.8  1.7  chr22              1950882  1951218 (37181862) + DNA8-14_DR        DNA                     101    454   (947) 2012456  
  3352    6.2 16.7  0.2  chr22              1951221  1951735 (37181345) C TE-X-3_DR         DNA/PIF-ISL2EU        (423)    600       1 2012457  
   459   18.7  0.9  0.0  chr22              1951736  1951839 (37181241) C EnSpm-N14_DR      DNA/CMC-EnSpm        (2639)   1941    1837 2012458 *
  1964   15.7  7.3  0.5  chr22              1951791  1952199 (37180881) + Mariner-N2_DR     DNA/TcMar              1241   1677  (2289) 2012459 *
  2876    5.0  1.6  1.8  chr22              1951842  1952224 (37180856) C DNA6-6_DR         DNA                  (6719)   4562    4181 2012460  
   298   26.9  0.0  2.4  chr22              1952154  1952237 (37180843) C EnSpm-N44_DR      DNA/CMC-EnSpm        (3174)   5478    5397 2012461 *
   359   23.1  4.0  7.3  chr22              1952327  1952653 (37180427) C Tx1-23_DR         LINE/L1-Tx1           (109)   4949    4633 2012462  
   263   33.9  0.6  0.0  chr22              1952853  1953029 (37180051) C Tx1-11_DR         LINE/L1-Tx1           (286)   5514    5337 2012463  
  1297   11.3  1.9  0.5  chr22              1953951  1954155 (37178925) + TDR12             DNA                      35    242     (0) 2012464  
   461   14.8  0.0  3.7  chr22              1954185  1954268 (37178812) + Kolobok-N2B_DR    DNA/Kolobok-T2          203    283   (907) 2012465  
   429   18.3  1.0  4.3  chr22              1954269  1954281 (37178799) C Kolobok-N2A_DR    DNA/Kolobok-T2        (206)   1149    1056 2012466 *
  2750   15.9  5.6  3.9  chr22              1954277  1954879 (37178201) + DNA-AT-2_DR       DNA                       5    617   (824) 2012467  
  2006    8.4 13.3  0.0  chr22              1955083  1955428 (37177652) C Tx1-31_DR         LINE/L1-Tx1             (0)   3119    2728 2012468  
   738   13.9  0.0  0.8  chr22              1956065  1956186 (37176894) + Harbinger-1N1_DR  DNA/PIF-Harbinger         1    121  (1536) 2012469  
  1361   11.7  2.1  0.0  chr22              1956187  1956426 (37176654) C hAT-N74_DR        DNA/hAT-Ac              (0)   1494    1205 2012470  
   201   20.8  1.9  0.0  chr22              1956628  1956680 (37176400) + hAT-N127_DR       DNA/hAT-Charlie        7156   7209  (3107) 2012471 *
   277   11.6  0.0  0.0  chr22              1956643  1956685 (37176395) + hAT-N80_DR        DNA/hAT-Tip100          343    385   (427) 2012472  
   325   23.0  2.3  8.3  chr22              1956705  1956832 (37176248) C CryptonV-N5_DR    DNA/Crypton-V       (19705)   4832    4712 2012473 *
  1793   11.4  1.8  0.7  chr22              1956733  1957005 (37176075) + TDR17B            DNA/Sola-1              412    687   (859) 2012474  
  2180    8.6  8.0  0.0  chr22              1957137  1957460 (37175620) + ERV1-12_DR-LTR    LTR/ERV1                 71    420    (49) 2012475  
  7127   10.1  5.1  3.1  chr22              1957462  1958644 (37174436) C Harbinger-4N1C_DR DNA/PIF-Harbinger       (0)   1206       1 2012476  
   355    0.0  2.3  0.0  chr22              1958649  1958691 (37174389) + ERV1-12_DR-LTR    LTR/ERV1                426    469     (0) 2012475  
   246   14.6  2.0  2.0  chr22              1958777  1958825 (37174255) C hAT-N44B_DR       DNA/hAT-Tip100        (331)   1270    1222 2012477 *
  6452    8.1  5.0  1.8  chr22              1958791  1959780 (37173300) C hAT-N38_DR        DNA/hAT-hAT6            (0)   1029       8 2012478  
   431   25.0  2.5  2.5  chr22              1959961  1960235 (37172845) C SAT-7_DR          Satellite              (71)    275       1 2012479  
   239   29.4  2.3  2.3  chr22              1960311  1960397 (37172683) C SAT-7_DR          Satellite               (1)    167      81 2012480  
   217   27.7  1.8  1.8  chr22              1960600  1960713 (37172367) C SAT-7_DR          Satellite              (38)    130      17 2012481  
  1488   16.4  2.9  0.7  chr22              1960800  1961076 (37172004) + Kolobok-N2_DR     DNA/Kolobok-T2            3    285  (1086) 2012482  
  1618   14.9  8.9  0.8  chr22              1961088  1961383 (37171697) + DNA-AT-2_DR       DNA                       5    326  (1115) 2012483  
  2637   12.9  5.5  3.2  chr22              1961384  1961926 (37171154) + DNA6-5_DR         DNA                       1    555   (848) 2012484  
   734    7.3  0.0  0.0  chr22              1961927  1962022 (37171058) + Tc1-6_DR          DNA/TcMar-Tc1             1     96  (1107) 2012485  
   492   15.7  0.0  0.0  chr22              1962018  1962106 (37170974) C Tc1-6_DR          DNA/TcMar-Tc1         (917)    286     198 2012486 *
   214   13.8  0.0  9.1  chr22              1962089  1962136 (37170944) + Tc1-6_DR          DNA/TcMar-Tc1          1160   1203     (0) 2012487 *
  1336    5.9 15.8  0.0  chr22              1962139  1962340 (37170740) + DNA6-5_DR         DNA                     556    789   (614) 2012488  
   201    8.3  0.0  0.0  chr22              1962401  1962436 (37170644) + EnSpm-N42_DR      DNA/CMC-EnSpm           790    825   (427) 2012489  
  1491   11.6  0.6  9.0  chr22              1962470  1962781 (37170299) + Tc1-4_DR          DNA/TcMar-Tc1          1285   1572     (0) 2012490  
   806   18.4  6.2  1.5  chr22              1962791  1962983 (37170097) + DNA-AT-2_DR       DNA                     419    620   (821) 2012491  
   553   15.7  6.7  3.8  chr22              1963418  1963596 (37169484) + DNA-AT-3_DR       DNA                    1182   1365   (650) 2012492  
  1000    9.4 10.7  0.0  chr22              1963688  1963836 (37169244) C SINE2-1B_DR       SINE/tRNA              (33)    165       1 2012493  
   205   13.2  0.0  0.0  chr22              1964044  1964081 (37168999) C Kolobok-N2_DR     DNA/Kolobok-T2        (977)    394     357 2012494 *
   498   16.1 22.3  0.0  chr22              1964081  1964210 (37168870) C DNA-AT-2_DR       DNA                    (86)   1355    1197 2012495  
  2591   12.7  0.2  3.8  chr22              1964239  1964680 (37168400) C Tc1-4_DR          DNA/TcMar-Tc1           (0)   1572    1146 2012496  
  1716   11.4 13.5  3.4  chr22              1964708  1965114 (37167966) C DNA6-5_DR         DNA                   (956)    447       1 2012497  
  1052   10.9  1.0  2.6  chr22              1965114  1965310 (37167770) C Gypsy-180_DR-LTR  LTR/Gypsy               (0)    352     159 2012498 *
  1828   13.8  9.1  1.4  chr22              1965312  1965642 (37167438) + DNA21TA1_DR       DNA/TcMar-Tc1             1    356   (183) 2012499  
  4879    7.4  4.6  1.1  chr22              1965643  1966341 (37166739) + hAT-N45B_DR       DNA/hAT-Blackjack         1    723     (0) 2012500  
  1380   10.4  0.0  0.0  chr22              1966342  1966530 (37166550) + DNA21TA1_DR       DNA/TcMar-Tc1           349    537     (2) 2012501  
   592   11.8  1.1  0.0  chr22              1966534  1966626 (37166454) C Gypsy-180_DR-LTR  LTR/Gypsy             (191)    161      68 2012498  
   252   24.3  0.0  7.7  chr22              1966605  1966702 (37166378) C ENSPM-6_DR        DNA/CMC-EnSpm       (12941)  19675   19585 2012502 *
  1596    7.2  0.9  0.5  chr22              1966621  1966830 (37166250) + DNA2-16_DR        DNA                   13833  14043  (4008) 2012503  
   342   17.8  0.0 10.8  chr22              1966822  1966903 (37166177) C Gypsy-180_DR-LTR  LTR/Gypsy             (278)     74       1 2012504 *
   750   17.9  1.4  1.4  chr22              1966966  1967112 (37165968) C DNA-AT-2_DR       DNA                  (1270)    171      25 2012505  
  4275    4.0 36.3  0.0  chr22              1967114  1967818 (37165262) + DNA-8-11_DR       DNA/hAT-Ac                1    961     (0) 2012506  
   934   16.2 19.9  0.7  chr22              1967854  1968089 (37164991) C Kolobok-N2B_DR    DNA/Kolobok-T2        (907)    283       3 2012507  
   304   25.8  6.2  6.2  chr22              1968176  1968411 (37164669) + SAT-7_DR          Satellite                 1    236     (0) 2012508  
   575   23.5  3.9  3.3  chr22              1968486  1968830 (37164250) + SAT-7_DR          Satellite                 1    346     (0) 2012509  
   409   24.8  1.5  2.1  chr22              1968904  1969180 (37163900) + SAT-7_DR          Satellite                 1    275    (40) 2012510  
  6306    2.8  2.5  0.3  chr22              1969674  1970435 (37162645) + L2-2_DRe          LINE/L2                3457   4235     (3) 2012511  
  1128   13.9 15.4  0.0  chr22              1970440  1970647 (37162433) + HAT1-N1B_DR       DNA/hAT-Ac               18    257   (482) 2012512  
   590   14.8  2.4 24.3  chr22              1970799  1970968 (37162112) + L1-53_DR          LINE/L1                  67    206  (6240) 2012513  
  2260    7.0  8.7  0.0  chr22              1971161  1971472 (37161608) + Harbinger-8N1_DR  DNA/PIF-Harbinger         1    339   (216) 2012514  
  2190    7.7  4.2  0.0  chr22              1971475  1971786 (37161294) + Merlin-N1_DR      DNA/Merlin               45    369     (0) 2012515  
  1415   13.9 14.1  1.0  chr22              1971801  1972148 (37160932) + Gypsy-215_DR-LTR  LTR/Gypsy               357    749    (13) 2012516  
   263   16.3  0.0  0.0  chr22              1972264  1972312 (37160768) C hAT-N80_DR        DNA/hAT?              (423)    389     341 2012517  
   798   17.1  2.4  1.8  chr22              1973250  1973416 (37159664) C DNA-AT-2_DR       DNA                   (822)    619     452 2012518  
   481   23.3 15.1  0.0  chr22              1973286  1973444 (37159636) C SAT-26B_DR        Satellite             (444)    349     167 2012519 *
  2092   13.8  7.9  4.0  chr22              1973442  1973870 (37159210) C Tc1-4_DR          DNA/TcMar-Tc1           (0)   1572    1128 2012520  
   371   20.8 18.2  6.6  chr22              1973870  1974127 (37158953) + DNA6-5_DR         DNA                     358    643   (760) 2012521 *
   502   11.6  2.5 13.0  chr22              1974376  1974494 (37158586) + DNA-N39_DR        DNA                     403    510   (525) 2012522  
  4162   12.4  5.1  1.6  chr22              1974599  1975367 (37157713) C DNA6-5_DR         DNA                   (564)    839      45 2012523  
   220    9.7  0.0  0.0  chr22              1975394  1975424 (37157656) C SAT-26B_DR        Satellite             (710)     83      53 2012524  
   264   17.3 18.7  0.0  chr22              1975427  1975501 (37157579) C DNA-AT-2_DR       DNA                  (1196)    245     157 2012518  
   446   12.5  1.4  0.0  chr22              1975526  1975597 (37157483) C DNA-AT-2_DR       DNA                  (1364)     77       5 2012518  
  1033   12.0 25.6  0.7  chr22              1975609  1975835 (37157245) C Kolobok-N2_DR     DNA/Kolobok-T2       (1086)    285       3 2012525  
   233   34.7  0.0  0.0  chr22              1975921  1976070 (37157010) + SAT-7_DR          Satellite                17    166     (2) 2012526  
   666   24.6  4.1  3.6  chr22              1976229  1976576 (37156504) + SAT-7_DR          Satellite                 1    349     (0) 2012527  
   446   24.2  2.0  2.5  chr22              1976645  1976925 (37156155) + SAT-7_DR          Satellite                 1    279    (40) 2012528  
   421   13.6  0.0  3.1  chr22              1977085  1977170 (37155910) C DNA-6-N9_DR       DNA                   (193)    966     836 2012529 *
   879   11.9  0.0  1.5  chr22              1977147  1977283 (37155797) C TDR17B            DNA/Sola-1           (1004)    542     408 2012530  
   269   13.6  0.0  0.0  chr22              1977328  1977371 (37155709) C hAT-N80_DR        DNA/hAT?              (428)    384     341 2012517  
  5635    4.9  1.0  0.4  chr22              1977601  1978323 (37154757) + ERV1-N1-LTR_DR    LTR/ERV1                  1    727   (153) 2012531  
 30848    1.9  0.9  0.3  chr22              1978324  1981970 (37151110) + EnSpm-N59_DR      DNA/CMC-EnSpm?            1   3669     (0) 2012532  
  1261    5.2  0.0  0.0  chr22              1981971  1982125 (37150955) + ERV1-N1-LTR_DR    LTR/ERV1                726    880     (0) 2012531  
  1468   14.1  2.6  0.0  chr22              1983111  1983379 (37149701) C EnSpm-N3B_DR      DNA/CMC-EnSpm        (2421)   1313    1038 2012533  
   268    5.6  0.0  0.0  chr22              1983348  1983383 (37149697) C Academ-N1_DRe     DNA/Academ-1         (2923)   1105    1070 2012534 *
  1809   20.4 10.1  6.8  chr22              1983951  1984603 (37148477) C ERV1-N11_DR-LTR   LTR/ERV1              (696)    673       1 2012535  
   359   21.9 11.5  0.0  chr22              1984631  1984726 (37148354) C DNA-8-24_DR       DNA/hAT-Tip100        (184)   1599    1493 2012536 *
  1221   14.9  7.0  1.5  chr22              1984691  1984935 (37148145) + hAT-N80_DR        DNA/hAT-Tip100          114    439   (248) 2012537  
  2961   11.3  4.7  3.9  chr22              1985001  1985533 (37147547) + DNA-8-3_DR        DNA/P                   241    777   (386) 2012538  
  3242   12.9  1.9 15.9  chr22              1985539  1986275 (37146805) + DNA14-5-1_DR      DNA                      45    692     (1) 2012539  
   214   12.9  0.0  0.0  chr22              1986277  1986307 (37146773) + DNA-8-3_DR        DNA/P                   780    810   (353) 2012540  
  2627    3.6  6.2  0.6  chr22              1986318  1986656 (37146424) + L2-2_DRe          LINE/L2                3875   4232     (6) 2012541  
   317   15.3  0.0  1.7  chr22              1986604  1986663 (37146417) C IS3EU-5_DR        DNA/IS3EU            (2481)   5807    5749 2012542 *
  1866   11.0  5.7  0.0  chr22              1986652  1986932 (37146148) + DNA-8-3_DR        DNA/P                   806   1102    (61) 2012543  
  4035    7.0 11.4  1.2  chr22              1987214  1987834 (37145246) + hAT-N65_DR        DNA/hAT-Ac                1    684   (136) 2012544  
  4395    3.2  1.3 16.8  chr22              1987835  1988806 (37144274) C hAT-2n1_DR        DNA/hAT-Charlie         (0)   1210       1 2012545  
  1185    3.5  1.4  0.0  chr22              1988807  1988948 (37144132) + hAT-N65_DR        DNA/hAT-Ac              677    820     (0) 2012546  
   511   24.6  1.6  1.1  chr22              1989508  1989700 (37143380) C SAT-7_DR          Satellite              (71)    194       1 2012547  
   566   27.1  1.9  1.2  chr22              1989773  1990098 (37142982) C SAT-7_DR          Satellite               (0)    328       1 2012548  
   479    9.9  1.4  0.0  chr22              1990176  1990246 (37142834) + Kolobok-N2B_DR    DNA/Kolobok-T2            3     74  (1116) 2012549  
   401   18.4  1.3  0.0  chr22              1990250  1990325 (37142755) + Kolobok-N2_DR     DNA/Kolobok-T2          160    236  (1135) 2012550  
   287   18.7  0.0  7.1  chr22              1990324  1990398 (37142682) + DNA6-5_DR         DNA                     945   1014   (389) 2012551 *
  3068    9.0  0.8  7.6  chr22              1990415  1990477 (37142603) C DNA8-26_DR        DNA                  (1571)   2959    2476 2012552  
  4082    0.9  1.1  0.0  chr22              1990478  1990931 (37142149) C L2-1_DR           LINE/L2                 (0)   4985    4527 2012553  
  2263   11.7  9.2  0.5  chr22              1990932  1991333 (37141747) + Tc1-4_DR          DNA/TcMar-Tc1          1130   1566     (6) 2012554  
   824   17.2  5.5  1.4  chr22              1991336  1991535 (37141545) + DNA-AT-2_DR       DNA                     412    619   (822) 2012555  
   346   22.8  5.1  2.5  chr22              1992231  1992347 (37140733) + CryptonV-N5_DR    DNA/Crypton-V          7488   7607 (16930) 2012556 *
   602   14.3  0.9  0.0  chr22              1992250  1992354 (37140726) C L2-5_DRe          LINE/L2                 (1)   2226    2121 2012557  
   219   24.1 10.2  1.0  chr22              1993113  1993200 (37139880) C hAT-N111_DR       DNA/hAT-Ac              (0)   1102    1007 2012558  
   248   15.6  0.0  0.0  chr22              1993209  1993253 (37139827) C MuDR-2_DR         DNA/MULE-MuDR        (8057)  15876   15832 2012559 *
   990   12.6 22.6  3.9  chr22              1993248  1993553 (37139527) + DNA-TTAA-3_DR     DNA                     451    811   (368) 2012560  
   407    0.0  0.0  0.0  chr22              1993559  1993609 (37139471) + EXPANDER1_DR      LINE/RTE-BovB          3166   3216   (149) 2012561 *
  4832   10.1  1.6  1.8  chr22              1993587  1994331 (37138749) + DIRS-N2_DR        LTR/Ngaro              3775   4518  (1511) 2012562  
   993   12.2  0.7  0.0  chr22              1994293  1994440 (37138640) + EXPANDER1_DR      LINE/RTE-BovB          3209   3357     (8) 2012563 *
   256   24.1  0.0  1.7  chr22              1994542  1994600 (37138480) + DIRS-N2_DR        LTR/Ngaro              4433   4490  (1539) 2012564  
   439   25.1  2.8  3.2  chr22              1994867  1995126 (37137954) C SAT-7_DR          Satellite              (71)    258       1 2012547  
   667   23.1  2.5  2.5  chr22              1995216  1995563 (37137517) C SAT-7_DR          Satellite               (0)    348       1 2012565  
   550   24.1  3.0  3.0  chr22              1995593  1995953 (37137127) C SAT-7_DR          Satellite              (41)    361       1 2012565  
   452   11.3  1.4  0.0  chr22              1996039  1996108 (37136972) + Kolobok-N2B_DR    DNA/Kolobok-T2            1     71  (1119) 2012566  
   361   23.5  1.9  1.9  chr22              1996109  1996212 (37136868) + Copia-22_DR-LTR   LTR/ERV1                  3    106   (515) 2012567  
  6446    7.2  2.0  0.1  chr22              1996287  1997130 (37135950) + HarbingerN4_DR    DNA/PIF-Harbinger         1    860     (0) 2012568  
  1250   21.4 19.9  5.6  chr22              1997352  1997960 (37135120) + DNA-AT-2_DR       DNA                       2    692   (749) 2012569  
   358    9.4  1.9  0.0  chr22              1998109  1998161 (37134919) + DNA-AT-2_DR       DNA                     710    763   (678) 2012570  
  5600    3.2  0.1  0.1  chr22              1998179  1998859 (37134221) + Gypsy148-LTR_DR   LTR/Gypsy                 1    681    (27) 2012571  
  1342   11.9  0.0  0.0  chr22              1998986  1999178 (37133902) + LTR-11_DR-LTR     LTR                       1    193     (0) 2012572  
   201   24.4  9.5  6.5  chr22              1999179  1999276 (37133804) + DNA-AT-2_DR       DNA                     869    969   (472) 2012573  
   306   20.0  3.1  0.0  chr22              1999295  1999359 (37133721) C DNA-8-9_DR        DNA/hAT-Ac           (1419)   2300    2234 2012574 *
   443   17.6  6.5  2.1  chr22              1999303  1999395 (37133685) + SINE2-3_DR        SINE/tRNA-V-RTE         140    236   (132) 2012575 *
  2592    7.5  6.5  0.5  chr22              1999368  1999770 (37133310) C HATN1_DR          DNA/hAT                 (0)    427       1 2012576  
   200   17.4  0.0  0.0  chr22              2000583  2000628 (37132452) C CryptonV-N3_DR    DNA/Crypton-V        (1809)  18854   18809 2012577 *
   279   11.2 33.8  0.0  chr22              2000588  2000667 (37132413) C L2-5_DRe          LINE/L2                 (0)   2227    2121 2012578  
   209   15.6  0.0  0.0  chr22              2001049  2001080 (37132000) C CryptonV-2_DR     DNA/Crypton-V       (10679)  11132   11101 2012579  
  1801    8.8  5.6  1.9  chr22              2001120  2001422 (37131658) C HATN10_DR         DNA/hAT                 (1)    454     141 2012580  
  4287    5.3  6.2  0.3  chr22              2001438  2002003 (37131077) C Harbinger-N30_DR  DNA/PIF-Harbinger?      (0)    599       1 2012581  
   667   13.5  0.0  0.0  chr22              2002004  2002097 (37130983) C HATN10_DR         DNA/hAT               (361)     94       1 2012580  
   510   24.6  1.6  1.6  chr22              2002346  2002538 (37130542) C SAT-7_DR          Satellite              (71)    193       1 2012582  
   429   29.1  2.1  2.1  chr22              2002574  2002862 (37130218) C SAT-7_DR          Satellite              (47)    289       1 2012582  
   613   25.7  1.8  2.3  chr22              2002914  2003266 (37129814) C SAT-7_DR          Satellite              (51)    351       1 2012582  
   203   30.4  8.3  6.1  chr22              2003308  2003328 (37129752) + DNA2-14_DR        DNA                    4996   5020  (2602) 2012583  
  5439    2.9  3.9  0.0  chr22              2003329  2003977 (37129103) + HarbingerN2_DR    DNA/PIF-Harbinger         1    674     (0) 2012584  
   601   18.5  1.1  5.9  chr22              2004040  2004213 (37128867) + I-3_DR            LINE/I                 5180   5345    (81) 2012585  
  1316   12.1  0.5  0.0  chr22              2004214  2004403 (37128677) C DIRS-1D-LTR_DR    LTR/Ngaro               (0)    601     411 2012586  
  4687    4.3  0.0  0.0  chr22              2004404  2004958 (37128122) + Harbinger-8N1_DR  DNA/PIF-Harbinger         1    555     (0) 2012587  
   238   21.8  0.0  1.8  chr22              2004911  2004966 (37128114) + DNA2-7_DR         DNA                    5507   5561  (4089) 2012588 *
  2360    8.0 12.3  0.2  chr22              2004962  2005326 (37127754) C DIRS-1D-LTR_DR    LTR/Ngaro             (191)    410       2 2012589  
   317   11.9 17.9  0.0  chr22              2005327  2005388 (37127692) + I-3_DR            LINE/I                 5351   5424     (2) 2012585  
  1624   14.4  3.3 11.9  chr22              2005398  2005824 (37127256) + TDR19C            DNA/hAT-Charlie           3    396     (0) 2012590  
   226   35.4  1.9  1.9  chr22              2005825  2005854 (37127226) + EnSpm-N40_DR      DNA/CMC-EnSpm          3399   3428  (1966) 2012591  
   991   12.8  1.3  3.7  chr22              2005968  2006160 (37126920) C DNA8-25_DR        DNA                  (1765)   2202    2033 2012592 *
  1019   10.0  0.4  0.1  chr22              2006005  2006162 (37126918) C DNA8-17_DR        DNA/hAT-Tip100        (148)   1665    1531 2012593  
   423   15.1  4.6  1.1  chr22              2006850  2006936 (37126144) C EnSpm-N3B_DR      DNA/CMC-EnSpm         (798)   2936    2847 2012594  
  2016   10.3  8.8  7.3  chr22              2007053  2007483 (37125597) + piggyBac-N3_DR    DNA/PiggyBac              2    438     (0) 2012595  
   219   18.6  0.0  5.6  chr22              2008037  2008093 (37124987) C CryptonV-N3_DR    DNA/Crypton-V        (4030)  16633   16580 2012596 *
   262   16.7  0.0  0.0  chr22              2008054  2008101 (37124979) C EnSpm-N2_DR       DNA/CMC-EnSpm        (2919)   1096    1049 2012597  
  1197   13.8  2.8  0.9  chr22              2008145  2008356 (37124724) C TDR23             DNA                   (200)    947     732 2012598  
   805   12.7 21.4  0.0  chr22              2008361  2008532 (37124548) C TDR23             DNA                   (799)    348     140 2012598  
  9498    4.5  1.8  1.8  chr22              2008533  2009766 (37123314) C LOOPERN1_DR       DNA/Kolobok-T2          (0)   1234       1 2012599  
   613   17.7  9.2  0.0  chr22              2009767  2009896 (37123184) C TDR23             DNA                  (1004)    143       2 2012598  
   432   20.4  0.0  4.1  chr22              2009818  2009919 (37123161) C MuDR-2_DR         DNA/MULE-MuDR       (10625)  13308   13211 2012600 *
   269    3.2  0.0  0.0  chr22              2009938  2009967 (37123113) C DNA-8-30_DR       DNA/hAT-Ac              (0)   1022     993 2012601  
  5430    4.2  0.0  0.0  chr22              2009968  2010597 (37122483) + DNAX-10_DR        DNA                       1    630   (511) 2012602  
  5745    5.9  4.8  2.4  chr22              2010598  2011381 (37121699) + P-1N2_DR          DNA/P                     1    803  (1343) 2012603  
   205   16.3  6.1  0.0  chr22              2011346  2011394 (37121686) C Gypsy87-I_DR      LTR/Gypsy            (4954)    919     868 2012604 *
  1966    2.1  0.0  0.4  chr22              2011381  2011614 (37121466) + P-1N2_DR          DNA/P                  1914   2146     (0) 2012605  
  4417    2.9  0.8  0.0  chr22              2011615  2012129 (37120951) + DNAX-10_DR        DNA                     623   1141     (0) 2012606  
   657   11.8 23.5  3.4  chr22              2012130  2012275 (37120805) C DNA8-8B_DR        DNA/hAT-Charlie       (310)    913     739 2012607  
   446   20.0  3.3  2.1  chr22              2012528  2012636 (37120444) C SAT-7_DR          Satellite              (71)    110       1 2012608  
   543   22.4  3.2  3.6  chr22              2012687  2013062 (37120018) C SAT-7_DR          Satellite              (62)    374       1 2012608  
   663   26.5  2.8  2.3  chr22              2013129  2013455 (37119625) C SAT-7_DR          Satellite               (0)    328       1 2012609  
  1514   15.6  3.6  0.3  chr22              2013602  2013877 (37119203) + Kolobok-N2_DR     DNA/Kolobok-T2            1    285  (1086) 2012610  
  1785   10.6  1.0  4.0  chr22              2013971  2014275 (37118805) + DNA8-4A_DR        DNA/hAT-Charlie         624    919     (0) 2012611  
  2170   16.7  5.5  6.2  chr22              2014276  2014842 (37118238) C DNA-TA-4_DR       DNA/TcMar            (4995)   2926    2027 2012612  
   319   12.8  0.0  0.0  chr22              2014860  2014906 (37118174) C Tc1-5_DR          DNA/TcMar-Tc1        (1175)     59      13 2012613  
  2075    6.9  7.4  1.5  chr22              2014926  2015248 (37117832) + Mariner-N38_DR    DNA/TcMar-Tc1            42    383   (164) 2012614  
  4308    5.9  7.0  1.4  chr22              2016485  2017102 (37115978) + ACROBAT1          DNA/PIF                   1    652   (727) 2012615  
  3742    4.4  4.6  0.6  chr22              2017102  2017605 (37115475) + ACROBAT1          DNA/PIF                 854   1377     (2) 2012616 *
  2637   14.7 10.9  7.7  chr22              2017610  2018340 (37114740) + HarbingerN3_DR    DNA/PIF-Harbinger         1    753   (311) 2012617  
   236   19.1  0.0 11.3  chr22              2018448  2018466 (37114614) + Merlin-1_DR       DNA/Merlin             4234   4336  (6188) 2012618  
   308   17.6  2.1  5.4  chr22              2018467  2018562 (37114518) + Zisupton-6_DR     DNA/Zisupton           4927   5019 (17097) 2012619 *
  1609   15.9  0.9  7.1  chr22              2018488  2019003 (37114077) C Zisupton-6_DR     DNA/Zisupton        (13270)   8846    8385 2012620  
   436   24.4  0.8  1.5  chr22              2018896  2019028 (37114052) + Polinton-4N1_DR   DNA/Maverick           4720   4851  (5585) 2012621 *
   272   26.9  2.5  5.8  chr22              2018919  2019000 (37114080) + ERV1-7_DR-I       LTR/ERV1               1706   1860  (4843) 2012622 *
   600    8.2  0.0  1.0  chr22              2019001  2019098 (37113982) C DNA-6-N4_DR       DNA/IS3EU               (0)   3877    3781 2012623 *
  2627    7.6  5.0  1.8  chr22              2019098  2019538 (37113542) + DNA-TTAA-3_DR     DNA                     226    680   (499) 2012624  
   272   26.9  2.5  5.8  chr22              2019099  2019115 (37113965) + ERV1-7_DR-I       LTR/ERV1               1861   1896  (4807) 2012622 *
  1350   22.3  8.2 12.3  chr22              2019114  2020095 (37112985) C CryptonV-N5_DR    DNA/Crypton-V        (7095)  17442   16497 2012625 *
  2375    8.5 21.2  0.4  chr22              2019810  2020233 (37112847) + DNA-TTAA-3_DR     DNA                     668   1179     (0) 2012626  
   863    6.2  3.5  0.0  chr22              2020237  2020347 (37112733) + Mariner-21_DR     DNA/TcMar-Tc1           305    419  (1170) 2012627  
  1724    1.6  0.0  0.0  chr22              2020348  2020540 (37112540) C TDR3              DNA/hAT-Charlie         (0)    193       1 2012628  
  1386    8.0  9.4  0.0  chr22              2020541  2020741 (37112339) + Mariner-21_DR     DNA/TcMar-Tc1           412    631   (958) 2012629  
   622   27.4  1.4  4.3  chr22              2020541  2020559 (37112521) C CryptonV-N5_DR    DNA/Crypton-V       (11778)  12754   12549 2012630 *
   478   28.8  1.2  1.2  chr22              2021069  2021315 (37111765) C SAT-7_DR          Satellite               (0)    247       1 2012631  
   655   23.1  1.0  7.3  chr22              2021405  2021933 (37111147) C SAT-7_DR          Satellite               (0)    495       1 2012632  
   934    8.3  0.0  0.0  chr22              2022015  2022135 (37110945) C Tc1-4_DR          DNA/TcMar-Tc1         (368)   1204    1084 2012633  
   661   19.8  0.0  0.8  chr22              2022154  2022275 (37110805) C Tc1-5_DR          DNA/TcMar-Tc1         (938)    296     176 2012634  
   436   18.2 20.4  2.2  chr22              2022348  2022499 (37110581) C SINE2-2_DR        SINE/tRNA-Core-RTE    (101)    228      50 2012635  
  2876    4.7 24.3  2.1  chr22              2022515  2022988 (37110092) C ERV1-N8-LTR_DR    LTR/ERV1                (0)    577       1 2012636  
  1159   11.6  0.0  0.6  chr22              2023039  2023211 (37109869) C Tc1-5_DR          DNA/TcMar-Tc1        (1061)    173       2 2012634  
   421   13.7  0.9 10.3  chr22              2023212  2023285 (37109795) + L1-56_DR          LINE/L1                4852   4916    (66) 2012637 *
   455   12.0  0.0  0.0  chr22              2023211  2023285 (37109795) C hAT-N131_DR       DNA/hAT-Ac           (1767)    297     223 2012638  
   321   23.8  0.0  0.0  chr22              2023225  2023308 (37109772) + hAT-25_DR         DNA/hAT-Charlie        2264   2347    (53) 2012639 *
   226   20.9  9.2  1.1  chr22              2023240  2023326 (37109754) C CryptonV-2_DR     DNA/Crypton-V       (12830)   8981    8888 2012640 *
   277   30.2  0.0  4.3  chr22              2023296  2023307 (37109773) + Polinton-4_DR     DNA/Maverick          17110  17202  (3085) 2012641  
  3275   10.9  7.7  1.3  chr22              2023311  2023885 (37109195) + Harbinger-4N1B_DR DNA/PIF-Harbinger       118    728   (435) 2012642  
  5225    2.0  0.2  1.4  chr22              2023886  2024528 (37108552) + CR1-51_DR         LINE/L2                2429   3063     (6) 2012643  
  2234   12.3  5.0  7.3  chr22              2024505  2024968 (37108112) + Harbinger-4N1B_DR DNA/PIF-Harbinger       710   1163     (0) 2012644 *
  3360   12.6  7.7  0.0  chr22              2025147  2025703 (37107377) C L2-3_DRe          LINE/L2               (404)   4664    4065 2012645  
   301   27.4  3.0  8.8  chr22              2025721  2025852 (37107228) C Nimb-5_DR         LINE/I                  (0)   4772    4648 2012646  
   460    3.5  0.0  0.0  chr22              2025953  2026010 (37107070) C Harbinger-N12_DR  DNA/PIF-Harbinger       (0)    702     645 2012647  
   263   10.0  0.0  5.0  chr22              2026005  2026046 (37107034) C Harbinger-N12_DR  DNA/PIF-Harbinger     (662)     40       1 2012648 *
   294   10.0  0.0  0.0  chr22              2026011  2026050 (37107030) + Helitron-2_DR     RC/Helitron           11647  11686 (15726) 2012649  
  1506   10.2  8.1  3.6  chr22              2026361  2026656 (37106424) + DNA-8-30_DR       DNA/hAT-Ac               13    321   (701) 2012650  
  1651   11.6  8.1  0.0  chr22              2026658  2026942 (37106138) C hAT-N188_DR       DNA/hAT-hAT5          (422)   1546    1239 2012651  
   352   12.5  1.8  0.0  chr22              2026975  2027030 (37106050) C Gypsy-185_DR-LTR  LTR/Gypsy             (174)    213     157 2012652  
   230   18.4  3.1  6.5  chr22              2027011  2027026 (37106054) C DNA2-7_DR         DNA                  (4082)   5568    5555 2012653 *
  3660    9.7  3.5  2.7  chr22              2027027  2027577 (37105503) C Harbinger-8N1_DR  DNA/PIF-Harbinger       (0)    555       1 2012654  
   373   26.4  1.6  0.8  chr22              2027894  2028067 (37105013) C SAT-7_DR          Satellite              (71)    175       1 2012655  
   425   25.6  0.0  0.0  chr22              2028100  2028262 (37104818) C SAT-7_DR          Satellite              (73)    163       1 2012655  
   298   28.8  3.9  3.9  chr22              2028318  2028610 (37104470) C SAT-7_DR          Satellite              (39)    293       1 2012655  
   730   25.9  0.3  0.6  chr22              2028677  2028967 (37104113) C SAT-7_DR          Satellite              (62)    290       1 2012656  
  1141    6.0 11.9  0.0  chr22              2029056  2029223 (37103857) C Copia-22_DR-LTR   LTR/ERV1                (0)    621     434 2012657  
   206   16.7  0.0  2.4  chr22              2029215  2029257 (37103823) + Zisupton-3_DR     DNA/Zisupton           2838   2879  (5076) 2012658 *
  2131    5.5  0.0  1.1  chr22              2029228  2029505 (37103575) + Merlin-2_DR       DNA/Merlin             6511   6785  (7136) 2012659 *
  2708    6.6 11.6  0.5  chr22              2029497  2029894 (37103186) C Copia-22_DR-LTR   LTR/ERV1              (179)    442       1 2012660  
  2786    7.3  1.0  1.4  chr22              2029925  2030339 (37102741) + DNA-2-30B_DR      DNA                       1    413     (0) 2012661  
   793    3.0  0.9  3.9  chr22              2030386  2030490 (37102590) + SINE3-1           SINE/5S-Deu-L2          489    590     (0) 2012662  
  1842    9.5 15.6  1.4  chr22              2030495  2030814 (37102266) C SINE2-4_DR        SINE/tRNA-V-RTE         (1)    370       6 2012663  
   741   20.8 15.4  1.5  chr22              2030629  2030862 (37102218) + MuDR-2_DR         DNA/MULE-MuDR         20036  20301  (3632) 2012664 *
   570   22.5 11.0  2.3  chr22              2030891  2030910 (37102170) C DNA-6-N5B_DR      DNA                  (1579)   1944    1797 2012665  
  1428    4.0  2.9  0.0  chr22              2030911  2031083 (37101997) + TDR19C            DNA/hAT-Charlie          19    196   (200) 2012666  
  1044    3.3  0.0  0.0  chr22              2032144  2032265 (37100815) + HarbingerN2_DR    DNA/PIF-Harbinger         1    122   (552) 2012667  
  1096    8.5  0.0  2.0  chr22              2032284  2032439 (37100641) C BEL-63_DRe-LTR    LTR/Pao                 (0)    384     232 2012668  
   435    7.3  0.0  0.0  chr22              2032429  2032481 (37100599) C BEL-63_DRe-LTR    LTR/Pao               (266)    118      66 2012668 *
  5595    4.4  0.1  0.1  chr22              2032482  2033160 (37099920) C TDR8D             DNA                     (0)    679       1 2012669  
   541    6.9  0.0  0.0  chr22              2033161  2033227 (37099853) C BEL-63_DRe-LTR    LTR/Pao               (317)     67       1 2012668  
   451   20.4  2.5  1.9  chr22              2033480  2033672 (37099408) C SAT-7_DR          Satellite              (71)    194       1 2012670  
   310   26.1  2.1  2.1  chr22              2033712  2033805 (37099275) C SAT-7_DR          Satellite              (51)    117      24 2012670  
   685   23.4  0.5  1.0  chr22              2033829  2034092 (37098988) C SAT-7_DR          Satellite               (0)    262       1 2012670  
  8197    6.7 15.8  7.1  chr22              2034320  2037281 (37095799) + DNA-2-19_DR       DNA                       1   1830     (7) 2012671  
  2492    7.5 10.7  0.5  chr22              2037421  2037793 (37095287) C L2-5_DRe          LINE/L2                 (0)   2227    1817 2012672  
   615   11.0  4.4  0.0  chr22              2037873  2037963 (37095117) + TDR22B            DNA                      14    108  (1140) 2012673  
  2092    9.3  2.5  0.3  chr22              2037965  2038288 (37094792) C Tx1-52_DR         LINE/L1-Tx1           (984)   4087    3757 2012674  
  4884    4.6  1.7  2.6  chr22              2039049  2039698 (37093382) + LOOPERN1_DR       DNA/Kolobok-T2          591   1234     (0) 2012675  
  3081   13.9  0.4  0.0  chr22              2039699  2040202 (37092878) + DNA4-1B_DR        DNA/Sola-2              109    614     (0) 2012676  
   375   12.9 20.0  0.0  chr22              2040798  2040882 (37092198) + Kolobok-N2_DR     DNA/Kolobok-T2         1270   1371     (0) 2012677  
  1941   10.0  3.2  0.0  chr22              2040901  2041181 (37091899) C DNA-8-3_DR        DNA/P                   (0)   1163     874 2012678  
  4098    5.9  5.0  0.3  chr22              2041182  2041727 (37091353) C HATN3_DR          DNA/hAT-Tip100          (0)    571       1 2012679  
  5879    9.5  2.2  0.5  chr22              2041728  2042593 (37090487) C DNA-8-3_DR        DNA/P                 (282)    881       1 2012680  
  4563    5.0  0.2  0.0  chr22              2042705  2043258 (37089822) + Harbinger-8N1_DR  DNA/PIF-Harbinger         1    555     (0) 2012681  
   594   27.4  2.6  2.5  chr22              2043647  2044315 (37088765) C SAT-7_DR          Satellite              (71)    669       1 2012682  
   249   17.1  0.0  0.0  chr22              2044629  2044669 (37088411) + Harbinger-N13_DR  DNA/PIF-Harbinger         1     41   (283) 2012683  
  1336   11.5 11.5  0.4  chr22              2044670  2044887 (37088193) C TDR8D             DNA                     (0)    679     438 2012684  
  2579    5.4  2.4  0.0  chr22              2044902  2045233 (37087847) C hAT-N30_DR        DNA/hAT?               (33)    949     610 2012685  
  2416    4.6  0.0  1.0  chr22              2045235  2045539 (37087541) C hAT-N30_DR        DNA/hAT?              (680)    302       1 2012685  
  2415   12.1  4.0  2.1  chr22              2045540  2045959 (37087121) C TDR8D             DNA                   (251)    428       1 2012684  
   277   18.0  0.0  0.0  chr22              2045960  2046007 (37087073) + Harbinger-N13_DR  DNA/PIF-Harbinger        39     86   (238) 2012686  
   908   10.4  3.0  0.0  chr22              2046035  2046169 (37086911) C Harbinger-N13_DR  DNA/PIF-Harbinger      (13)    311     173 2012687 *
  2098   11.8 35.5  1.0  chr22              2046168  2046858 (37086222) C hAT-N177B_DR      DNA/hAT-Tip100         (37)    927       1 2012688  
   625    3.8  2.5  0.0  chr22              2046872  2046951 (37086129) C piggyBac-N21_DR   DNA/PiggyBac?           (0)     84       3 2012689  
   292   18.8  0.9  3.9  chr22              2047482  2047499 (37085581) + hAT-N155_DR       DNA/hAT-Tip100          158    259   (329) 2012690  
   340   17.2  4.6  0.0  chr22              2047500  2047586 (37085494) + CryptonV-N5_DR    DNA/Crypton-V         15231  15321  (9216) 2012691 *
   427   17.6  1.1  0.0  chr22              2047516  2047606 (37085474) C EnSpm-N25_DR      DNA/CMC-EnSpm        (2148)   2538    2447 2012692 *
   591    6.2  0.0  0.0  chr22              2047527  2047607 (37085473) + Zisupton-6_DR     DNA/Zisupton           1109   1189 (20927) 2012693  
   437   12.9  0.0  2.4  chr22              2047539  2047625 (37085455) C DNA7-N1_DR        DNA/Zisupton         (9168)   1249    1165 2012694 *
   357   26.2  0.0  1.9  chr22              2047607  2047624 (37085456) + P-1_DR            DNA/P                  7516   7622  (2346) 2012695 *
   350   24.4  0.8  5.2  chr22              2047608  2047644 (37085436) + EnSpm-N33_DR      DNA/CMC-EnSpm           276    388  (1869) 2012696 *
  2241   11.6  4.7  0.5  chr22              2047732  2048113 (37084967) + DNA-5-1B_DR       DNA/hAT-Tip100            2    399   (315) 2012697  
   793   12.3  0.0  0.0  chr22              2048124  2048229 (37084851) + DNA-5-1_DR        DNA/hAT?                634    739     (0) 2012698  
   342   15.7  5.8  0.0  chr22              2048809  2048826 (37084254) C EnSpm-16_DR       DNA/CMC-EnSpm        (9063)    721     594 2012699  
   363    8.5  0.0  8.4  chr22              2048827  2048929 (37084151) C HATN16_DR         DNA/hAT-Charlie        (69)    875     781 2012700  
   326    8.7  0.2 14.2  chr22              2048830  2048987 (37084093) + DNA-N45_DR        DNA/CMC-EnSpm           200    310   (403) 2012701 *
   329   14.0  1.0  3.0  chr22              2048843  2048945 (37084135) + Dada-U6_DR        DNA/Dada               7106   7206  (1757) 2012702 *
   633    9.9  0.0 13.8  chr22              2048868  2049007 (37084073) + Zisupton-6_DR     DNA/Zisupton          16419  16541  (5575) 2012703  
   423   23.0  0.5 28.5  chr22              2048883  2049259 (37083821) C Helitron-2_DR     RC/Helitron         (21088)   6324    6030 2012704 *
   301   13.0  0.0 19.1  chr22              2048946  2049001 (37084079) + Helitron-4_DR     RC/Helitron           13388  13520 (18348) 2012705 *
  1664   12.7  6.9  6.9  chr22              2048981  2049412 (37083668) + HATN15_DR         DNA/hAT-Ac              649   1080     (0) 2012706  
   603   16.3  2.9 12.5  chr22              2049008  2049069 (37084011) C Kolobok-4_DR      DNA/Kolobok-T2       (1516)   5096    4924 2012707 *
   802   19.2  1.2  0.7  chr22              2049744  2049940 (37083140) C SAT-7_DR          Satellite              (71)    197       1 2012708  
   667   24.3  2.1  2.1  chr22              2049972  2050330 (37082750) C SAT-7_DR          Satellite              (47)    359       1 2012708  
   629   25.1  2.0  1.4  chr22              2050430  2050690 (37082390) C SAT-7_DR          Satellite               (1)    262       1 2012709  
  4411    5.7 10.3  0.6  chr22              2050727  2051348 (37081732) + DNA-3-2B_DR       DNA/PIF-Harbinger         1    682   (150) 2012710  
   253   19.1  1.4  4.3  chr22              2051398  2051468 (37081612) C ERV1-N7-LTR_DR    LTR/ERV1               (40)    648     580 2012711  
  6495    2.3  1.4  0.1  chr22              2051907  2052688 (37080392) C Gypsy43-LTR_DR    LTR/Gypsy               (0)    794       3 2012712  
  3048    7.9  0.3  0.0  chr22              2053259  2053650 (37079430) C HarbingerN6_DR    DNA/PIF-Harbinger       (0)    393       1 2012713  
   720   13.6  6.9  2.7  chr22              2053875  2053899 (37079181) + HATN5_DR          DNA/hAT-Ac              358    507   (649) 2012714  
   737   10.9  4.2  0.0  chr22              2053900  2054018 (37079062) + hAT-N163B_DR      DNA/hAT-Charlie         200    323   (554) 2012715  
   369   14.7  5.3  1.3  chr22              2053964  2054039 (37079041) + ERV1_DR-I         LTR/ERV1               8328   8406    (10) 2012716 *
  4153   11.3  4.8  1.3  chr22              2054018  2054688 (37078392) C DNA-1-11_DR       DNA                    (29)    695       2 2012717  
   264   13.0  4.3  0.0  chr22              2054650  2054695 (37078385) + LOOPERN1_DR       DNA/Kolobok-T2         1007   1054   (180) 2012718 *
   486   11.0  0.0  0.0  chr22              2054689  2054761 (37078319) C P-N2_DR           DNA/P                 (638)    609     537 2012719  
  2525    7.3  3.5  0.0  chr22              2054770  2055139 (37077941) C P-N2_DR           DNA/P                 (864)    383       1 2012719  
   490   16.0  3.9  3.9  chr22              2055240  2055343 (37077737) C SINE2-2_DR        SINE/tRNA-Core-RTE    (225)    104       1 2012720  
   265   15.2 15.2  0.0  chr22              2055344  2055386 (37077694) + Tc1-1_DR          DNA/TcMar-Tc1           185    236  (1389) 2012721  
  2045   14.8  6.5  2.3  chr22              2055387  2055800 (37077280) C DIRS-1-LTR_DR     LTR/Ngaro               (1)    621     191 2012722 *
  2376   11.0  0.0  0.6  chr22              2055796  2056142 (37076938) + Tc1-1_DR          DNA/TcMar-Tc1          1105   1449   (176) 2012723  
   248   13.6  0.0  0.0  chr22              2056228  2056271 (37076809) C Tc1-1_DR          DNA/TcMar-Tc1        (1434)    191     148 2012724  
  1005   13.8  0.6  0.0  chr22              2056276  2056449 (37076631) C TDR7              DNA                     (0)    541     367 2012725 *
  2586    9.2 12.2  0.6  chr22              2056445  2056893 (37076187) C Mariner-N38_DR    DNA/TcMar-Tc1          (17)    530      30 2012726  
   532   12.5 16.5  0.7  chr22              2056788  2056908 (37076172) + CryptonV-N4_DR    DNA/Crypton-V          4960   5099  (8394) 2012727 *
   262   16.9 26.7  1.3  chr22              2056904  2057083 (37075997) C TDR7              DNA                   (187)    354     130 2012725 *
   210   29.4  0.0  0.2  chr22              2057097  2057163 (37075917) + TDR22             DNA                    1159   1227    (28) 2012728  
  1552   10.6  1.3  0.4  chr22              2057194  2057430 (37075650) + TDR12             DNA                       3    241     (1) 2012729  
   220   26.6  4.0  6.1  chr22              2057431  2057523 (37075557) + LOOPERN7_DR       DNA/Kolobok-T2          555    645   (645) 2012730 *
   292   22.9  4.7  1.1  chr22              2057439  2057536 (37075544) C Kolobok-N7_DR     DNA/Kolobok-T2        (391)    626     514 2012731 *
   411   14.1  0.0  0.0  chr22              2057453  2057523 (37075557) C HarbingerN7_DR    DNA/PIF-Harbinger     (387)     91      21 2012732  
   311   19.5 11.2  2.1  chr22              2057524  2057538 (37075542) + CryptonV-N5_DR    DNA/Crypton-V         11290  11383 (13154) 2012733  
  8009   12.6  2.3  4.0  chr22              2058468  2059898 (37073182) C ERV1-N3-LTR_DR    LTR/ERV1                (0)   1409       2 2012734  
   567    5.7 10.2  0.0  chr22              2059900  2059987 (37073093) + Harbinger-4N1B_DR DNA/PIF-Harbinger       693    789   (374) 2012735  
  2544    8.3  0.0  0.3  chr22              2059988  2060325 (37072755) + Harbinger-8N1_DR  DNA/PIF-Harbinger       219    555     (0) 2012736  
   213   21.4  0.0  0.0  chr22              2060327  2060368 (37072712) + DNA-TA-4_DR       DNA/TcMar              5744   5785  (4010) 2012737 *
  1582   16.0  1.1  0.0  chr22              2060367  2060628 (37072452) + Harbinger-4N1_DR  DNA/PIF-Harbinger       757   1021     (0) 2012738  
   465    5.6  9.6  2.6  chr22              2060629  2060700 (37072380) + Kolobok-1N2_DR    DNA/Kolobok-T2          389    465   (225) 2012739  
   203    7.5  5.0  0.0  chr22              2060700  2060739 (37072341) C Zisupton-6_DR     DNA/Zisupton        (13520)   8596    8555 2012740 *
  2654   11.2  9.5  0.4  chr22              2060829  2061269 (37071811) + Harbinger-4N1B_DR DNA/PIF-Harbinger        63    543   (620) 2012741  
   651    5.0 30.8  0.6  chr22              2061267  2061386 (37071694) + ENSPM-6_DR        DNA/CMC-EnSpm         22594  22749  (9867) 2012742 *
   312   16.4  0.0  0.0  chr22              2061388  2061442 (37071638) C Kolobok-N16B_DR   DNA/Kolobok?         (1022)    121      67 2012743  
   406   23.3  2.4  2.7  chr22              2061767  2061959 (37071121) C SAT-7_DR          Satellite              (71)    192       1 2012744  
   671   24.3  1.2  1.4  chr22              2062032  2062346 (37070734) C SAT-7_DR          Satellite               (0)    314       1 2012745  
   317    5.3  0.0  0.0  chr22              2062403  2062440 (37070640) + DNAX-10_DR        DNA                       1     38  (1103) 2012746 *
   793   18.4  2.5  6.5  chr22              2062439  2062677 (37070403) + ERV3_DR_LTR       LTR/ERV1                740    969    (36) 2012747  
  3286    5.6 18.1  1.6  chr22              2062680  2063227 (37069853) + HATN11B_DR        DNA/hAT                   1    637    (53) 2012748  
   256   25.7  0.0  0.0  chr22              2063283  2063352 (37069728) + L2-34_DR          LINE/L2                 654    723  (2835) 2012749  
   524   23.7  9.2  1.8  chr22              2063359  2063371 (37069709) C DNA-6-N5B_DR      DNA                  (1578)   1945    1839 2012750  
  1367    6.0  6.0  0.0  chr22              2063372  2063553 (37069527) + hAT-N141_DR       DNA/hAT-Charlie           2    194     (0) 2012751  
   524   23.7  9.2  1.8  chr22              2063554  2063564 (37069516) C DNA-6-N5B_DR      DNA                  (1578)   1838    1725 2012750  
  2429    8.3  4.0  0.6  chr22              2063661  2064012 (37069068) C HE1_DR1           SINE/tRNA-V-RTE        (38)    364       1 2012752  
   474   23.2  2.1  5.1  chr22              2064013  2064089 (37068991) + DNA7-N2_DR        DNA/hAT-hAT6           1702   1774   (240) 2012753 *
   690   10.1  0.0  1.0  chr22              2064060  2064159 (37068921) + hAT-N78_DR        DNA/hAT-Charlie         219    317     (2) 2012754  
  4906    9.2  5.4  0.5  chr22              2064164  2064941 (37068139) + L1-70_DR          LINE/L1-Tx1             308   1123    (96) 2012755  
   874   15.4  2.4  1.2  chr22              2064923  2065086 (37067994) + Merlin-1_DR       DNA/Merlin             3949   4114  (6413) 2012756 *
  1038    7.5  0.0  0.8  chr22              2064948  2065081 (37067999) + HE2_DR            SINE/tRNA-V-RTE         231    363     (0) 2012757  
   989    9.9  4.5  1.9  chr22              2065082  2065098 (37067982) + DNAX-23_DR        DNA                   10238  10392  (1409) 2012758  
  4184    9.1  3.4  1.0  chr22              2065265  2065965 (37067115) C Tx1-22_DR         LINE/L1-Tx1             (2)   4318    3678 2012759  
   264   22.9  0.0  4.3  chr22              2065895  2065967 (37067113) + EnSpm-N48B_DR     DNA/CMC-EnSpm          2211   2280  (4679) 2012760 *
   511   27.9  1.8  1.2  chr22              2065949  2066111 (37066969) + DNA25TWA2_DR      DNA                     588    751    (51) 2012761  
  6084   11.9  3.9  0.6  chr22              2066758  2067787 (37065293) C HarbingerN3_DR    DNA/PIF-Harbinger       (0)   1064       1 2012762  
  1109   12.1  0.0  0.6  chr22              2068169  2068335 (37064745) C LTR-9_DR          LTR/ERV1               (99)    702     537 2012763 *
  2833    2.8  3.9  0.5  chr22              2068334  2068695 (37064385) C L2-46_DR          LINE/L2                 (0)   2517    2144 2012764  
   920    8.7  0.0  1.6  chr22              2068699  2068826 (37064254) C LTR-9_DR          LTR/ERV1              (258)    543     418 2012763 *
  3490   12.6 11.7  0.7  chr22              2068825  2069575 (37063505) C DNA8-3_DR         DNA/hAT-Tip100         (87)   1300       2 2012765  
   420    8.8  0.0  0.0  chr22              2069580  2069628 (37063452) C LTR-9_DR          LTR/ERV1              (504)    297     249 2012763  
   701    2.4  0.0  0.0  chr22              2069629  2069711 (37063369) + DIRS-1C-LTR_DR    LTR/Ngaro                 2     84   (534) 2012766 *
  2109    6.6  0.0  4.5  chr22              2069711  2070010 (37063070) + Merlin-2_DR       DNA/Merlin             6506   6792  (7129) 2012767  
   438    9.3  6.7  0.0  chr22              2069996  2070070 (37063010) + DIRS-1C-LTR_DR    LTR/Ngaro                77    156   (462) 2012766 *
  7644    2.1  5.3  0.0  chr22              2070071  2070994 (37062086) C ERV1-N1B_DR-LTR   LTR/ERV1                (0)    973       1 2012768  
  3505    6.1  2.2  0.6  chr22              2070995  2071453 (37061627) + DIRS-1C-LTR_DR    LTR/Ngaro               153    618     (0) 2012766  
  1028    6.9 21.0  0.4  chr22              2071454  2071654 (37061426) C LTR-9_DR          LTR/ERV1              (558)    243       1 2012763  
   546   18.3  2.5  2.5  chr22              2071939  2072185 (37060895) C SAT-7_DR          Satellite              (71)    247       1 2012769  
   515   28.4  0.0  0.0  chr22              2072250  2072462 (37060618) C SAT-7_DR          Satellite              (46)    213       1 2012770  
   258   22.7  0.0 11.8  chr22              2072558  2072606 (37060474) C Merlin-2_DR       DNA/Merlin           (7102)   6819    6781 2012771  
  1090   12.4 22.5  0.9  chr22              2072607  2072891 (37060189) + HATN1_DR          DNA/hAT                   1    346    (81) 2012772  
  2583    5.0 12.1  0.0  chr22              2073229  2073591 (37059489) + DNA-2-2_DR        DNA                       1    407     (0) 2012773  
  1078   12.1 14.9  0.0  chr22              2073597  2073811 (37059269) C DNA-6-N9_DR       DNA                   (152)   1007     761 2012774  
   363   22.7  7.2  0.8  chr22              2073732  2073842 (37059238) + DNA8-10_DR        DNA/hAT-Ac              816    933  (3085) 2012775 *
   492   10.6 14.1  0.0  chr22              2073820  2073904 (37059176) C Tx1-5_DR          LINE/L1-Tx1          (1156)   4161    4065 2012776  
  2841    1.2  0.3  0.0  chr22              2074421  2074740 (37058340) C L2-1_DR           LINE/L2                 (0)   4985    4665 2012777  
  4335    4.3  1.2 20.8  chr22              2074767  2075564 (37057516) C LTR-21_DR-LTR     LTR                     (0)    669       1 2012778  
  1072   19.6  9.8  1.5  chr22              2076154  2076185 (37056895) C EnSpm-15_DR       DNA/CMC-EnSpm       (10176)   1278    1015 2012779  
  1127   12.4 21.7  0.8  chr22              2076186  2076397 (37056683) + DNA8-17_DR        DNA/hAT-Tip100         1346   1601   (212) 2012780  
   572    8.5  2.4  1.2  chr22              2076397  2076479 (37056601) + HATN13_DR         DNA/hAT-Ac                1     84  (1035) 2012781 *
  7090    8.3  0.4  0.1  chr22              2076480  2077441 (37055639) C HAT1N_DR          DNA/hAT-Ac              (0)    965       1 2012782  
  1554   16.1  1.4  1.4  chr22              2077442  2077712 (37055368) + HATN13_DR         DNA/hAT-Ac               78    348   (771) 2012783  
   997   18.5  1.2 19.1  chr22              2077701  2078021 (37055059) C DNA-TA-4_DR       DNA/TcMar             (309)   9486    9214 2012784 *
  2466    7.8  7.0  0.0  chr22              2078008  2078351 (37054729) C SINE2-3_DR        SINE/tRNA-V-RTE         (0)    368       1 2012785  
   231   23.2  1.4  1.4  chr22              2078292  2078361 (37054719) C DNA8-9_DR         DNA/hAT-Ac            (579)    872     803 2012786 *
   731   13.0  0.0  0.9  chr22              2078353  2078468 (37054612) C DNA-3-6_DR        DNA/Zator?            (214)    371     257 2012787  
   728   15.0 19.7  3.8  chr22              2078469  2078560 (37054520) C Sola2-N2_DR       DNA/Sola-2           (1708)   2325    2086 2012788  
   399   17.8  2.2  2.2  chr22              2078732  2078823 (37054257) C SAT-7_DR          Satellite              (71)     97       6 2012770  
   616   25.5  2.5  2.5  chr22              2078880  2079235 (37053845) C SAT-7_DR          Satellite              (51)    356       1 2012770  
   545   24.1  2.9  3.5  chr22              2079334  2079641 (37053439) C SAT-7_DR          Satellite               (1)    306       1 2012789 *
   569   15.7  1.9  0.0  chr22              2079638  2079742 (37053338) C Helitron-N5_DR    RC/Helitron          (2421)   7088    6982 2012790  
  2809    9.0  1.8  0.2  chr22              2079743  2080141 (37052939) + Harbinger-4N1B_DR DNA/PIF-Harbinger         1    405   (758) 2012791  
   957    9.0  6.8  0.7  chr22              2080145  2080290 (37052790) + TDR3B             DNA/hAT-Charlie          39    193     (0) 2012792  
   439   15.9  2.8  6.7  chr22              2080202  2080309 (37052771) + CryptonV-N5_DR    DNA/Crypton-V          3294   3397 (21140) 2012793 *
   393   16.9  0.0  6.0  chr22              2080336  2080423 (37052657) + DNAX-23_DR        DNA                    9637   9719  (2082) 2012794 *
  2007   22.3  9.6  2.5  chr22              2080346  2080627 (37052453) + Merlin-1_DR       DNA/Merlin             8363   9042  (1485) 2012795  
  2359   10.3  3.1  1.7  chr22              2080628  2080981 (37052099) + SINE2-4_DR        SINE/tRNA-V-RTE           9    367     (4) 2012796  
   544   14.8  1.8  1.8  chr22              2081045  2081154 (37051926) + piggyBac-N9_DR    DNA/PiggyBac            577    686   (505) 2012797  
   287   13.6  0.0  0.0  chr22              2081741  2081784 (37051296) + DNA6-10_DR        DNA                    1855   1898  (4808) 2012798 *
  1691   11.4  3.3  0.4  chr22              2081748  2082020 (37051060) + EnSpm-N3B_DR      DNA/CMC-EnSpm          1033   1313  (2421) 2012799  
   297    9.8  0.0  0.0  chr22              2081987  2082027 (37051053) C EnSpm-10_DR       DNA/CMC-EnSpm        (5835)    470     430 2012800 *
  9779    3.8  5.5  0.9  chr22              2082442  2083759 (37049321) + ACROBAT1          DNA/PIF                   1   1377     (2) 2012801  
   903   12.6  3.5  0.0  chr22              2083760  2083922 (37049158) + Kolobok-4N1_DR    DNA/Kolobok-T2          452    720   (949) 2012802  
   280    2.7  2.7  0.0  chr22              2083921  2083957 (37049123) C LOOPERN1_DR       DNA/Kolobok-T2       (1181)     53      16 2012803 *
   623   12.7 11.0  0.4  chr22              2083955  2084090 (37048990) C L1-95_DR          LINE/L1              (1770)   4244    4003 2012804  
   444    2.5  0.4  0.0  chr22              2084082  2084142 (37048938) + L2-53_DR          LINE/L2                1373   1427     (3) 2012805 *
   326   26.1  9.0  1.0  chr22              2084138  2084226 (37048854) C CryptonV-2_DR     DNA/Crypton-V       (10628)  11183   11088 2012806 *
   301   25.0  3.6 11.5  chr22              2084227  2084275 (37048805) C EnSpm-N44_DR      DNA/CMC-EnSpm        (2986)   5664    5537 2012807  
   284   13.9  0.0  0.0  chr22              2084289  2084331 (37048749) C SAT-4_DR          Satellite              (69)     51       9 2012808  
   425   14.1  4.5  3.4  chr22              2084473  2084573 (37048507) C SAT-7_DR          Satellite              (71)    102       1 2012809  
   597   27.9  0.5  0.5  chr22              2084621  2084976 (37048104) C SAT-7_DR          Satellite              (51)    356       1 2012809  
   590   23.1  2.9  3.7  chr22              2085075  2085382 (37047698) C SAT-7_DR          Satellite               (1)    305       1 2012810  
   400   16.0 14.7  1.7  chr22              2085362  2085394 (37047686) C Helitron-N5_DR    RC/Helitron          (2406)   7103    6989 2012811 *
   440   10.1  0.0  0.0  chr22              2085395  2085463 (37047617) C MOSAT_DR          Satellite             (252)   1835    1767 2012812  
  4633   11.8  6.1  8.4  chr22              2085469  2086468 (37046612) + Harbinger-4N1B_DR DNA/PIF-Harbinger         1    979   (184) 2012813  
  7001    3.4  0.1  0.7  chr22              2086474  2087331 (37045749) C BEL-16_DR-LTR     LTR/Pao                 (0)    853       1 2012814  
   397   13.9 21.5  0.0  chr22              2087360  2087438 (37045642) + Harbinger-4N1_DR  DNA/PIF-Harbinger       926   1021     (0) 2012815  
   275   27.5  3.3  0.0  chr22              2087361  2087451 (37045629) + ENSPM-6_DR        DNA/CMC-EnSpm          7310   7403 (25213) 2012816 *
   229   21.4  0.0  6.6  chr22              2087634  2087698 (37045382) C hAT-N22B_DR       DNA/hAT-Ac            (397)    982     922 2012817 *
   957   13.7  0.0  0.0  chr22              2087641  2087779 (37045301) + TDR3B             DNA/hAT-Charlie          18    156    (37) 2012818  
  5617    3.2 10.1  0.0  chr22              2087786  2088499 (37044581) + DNA2-2_DR         DNA                       1    786     (0) 2012819  
  2320   16.5 22.2  0.0  chr22              2088810  2089354 (37043726) + DNA-TTAA-1_DR     DNA                     686   1351     (0) 2012820  
   204   12.9  0.0  0.0  chr22              2089373  2089403 (37043677) + hAT-N159B_DR      DNA/hAT-Ac              312    342   (901) 2012821  
  2543    7.1  0.3  0.0  chr22              2089440  2089762 (37043318) C Harbinger-N13_DR  DNA/PIF-Harbinger       (0)    324       1 2012822  
   227   12.5  0.0  0.0  chr22              2089735  2089766 (37043314) C hAT-5_DR          DNA/hAT-Charlie      (2364)    132     101 2012823 *
   635    7.9  0.0  0.0  chr22              2089785  2089873 (37043207) + L1-79_DR          LINE/L1                4710   4798   (948) 2012824  
   752   11.4 33.1  3.5  chr22              2089874  2090181 (37042899) + L1-79_DR          LINE/L1                5351   5746     (0) 2012824  
  1850    6.8  0.0  0.0  chr22              2091056  2091292 (37041788) + TDR12             DNA                       6    242     (0) 2012825  
   326   16.2 10.2  2.1  chr22              2091415  2091502 (37041578) C L1-19_DR          LINE/L1                (14)   5585    5491 2012826  
   295    9.5  0.0  0.0  chr22              2091501  2091542 (37041538) + DNA-2-32_DR       DNA/CMC-EnSpm?         3851   3892  (4890) 2012827 *
  8899    3.0  0.7  0.5  chr22              2091903  2092983 (37040097) C HARBINGERN3B_DR   DNA/PIF-Harbinger       (0)   1084       1 2012828  
  4829    8.8  5.1  2.0  chr22              2092996  2093759 (37039321) C Harbinger-4N1B_DR DNA/PIF-Harbinger     (253)    910     124 2012829  
  4510    6.3  0.0  0.0  chr22              2093756  2094310 (37038770) C Harbinger-8N1_DR  DNA/PIF-Harbinger       (0)    555       1 2012830 *
   238   24.1  1.9  0.0  chr22              2094264  2094317 (37038763) C EnSpm-N10_DR      DNA/CMC-EnSpm        (7075)   2233    2179 2012831 *
   939   12.7  2.1  0.0  chr22              2094299  2094440 (37038640) C Harbinger-4N1C_DR DNA/PIF-Harbinger    (1061)    145       1 2012832  
   766   19.7  1.3  1.3  chr22              2094304  2094457 (37038623) C ENSPM-6_DR        DNA/CMC-EnSpm       (25855)   6761    6608 2012833 *
   259    8.0 11.9  7.1  chr22              2094442  2094508 (37038572) + hAT-N79_DR        DNA/hAT-Ac             1016   1085  (1004) 2012834 *
  1564    8.1  3.4  3.0  chr22              2094450  2094715 (37038365) C hAT-N161_DR       DNA/hAT-Ac            (557)    267       1 2012835  
   340   13.7  0.0  2.0  chr22              2094723  2094774 (37038306) C CryptonV-N2_DR    DNA/Crypton-V       (14680)   1958    1908 2012836  
  5906    7.3  0.6  5.1  chr22              2094776  2095720 (37037360) C HATN13B_DR        DNA/hAT-Ac              (0)    905       1 2012837  
  4047    2.6  6.4  0.2  chr22              2095725  2096505 (37036575) C hAT-2_DR          DNA/hAT-Charlie         (1)   1209       3 2012838  
   219    6.9  0.0  0.0  chr22              2096513  2096541 (37036539) C CryptonV-N2_DR    DNA/Crypton-V       (14724)   1914    1886 2012836  
   360   11.7  0.9 15.5  chr22              2096603  2096713 (37036367) C CR1-54_DR         LINE/L2               (595)    208     112 2012839  
   433   25.6  2.0  1.9  chr22              2096887  2097085 (37035995) C SAT-7_DR          Satellite              (71)    199       1 2012840  
   424   26.5  2.4  2.4  chr22              2097119  2097460 (37035620) C SAT-7_DR          Satellite              (51)    342       1 2012840  
   539   15.3  4.7  1.5  chr22              2097719  2097911 (37035169) C DNA-X-5_DR        DNA/hAT                 (0)   1221    1023 2012841  
   213   24.0 25.5  1.5  chr22              2097809  2097819 (37035261) C TE-X-7_DR         LINE?/Penelope?       (432)    407     384 2012842 *
   349    4.8  1.0  0.0  chr22              2097820  2097923 (37035157) + Helitron-1_DR     RC/Helitron            2568   2672 (23628) 2012843 *
  1900   20.4  3.9  4.2  chr22              2097842  2097860 (37035220) C DNA9-3_DR         DNA/MULE-MuDR?       (1352)  10027    9923 2012844  
  2015   14.7  5.2  3.2  chr22              2097861  2098260 (37034820) + Merlin-1_DR       DNA/Merlin             4293   4700  (5827) 2012845  
   213   24.0 25.5  1.5  chr22              2097924  2098024 (37035056) C TE-X-7_DR         LINE?/Penelope?       (432)    383     141 2012842 *
   456    7.2  1.0  5.1  chr22              2098239  2098340 (37034740) C DNA-N38_DR        DNA                   (445)    178      81 2012846  
   372    9.1  2.0  3.0  chr22              2098258  2098359 (37034721) + DNA-N38_DR        DNA                     102    202   (421) 2012847 *
  1900   20.4  3.9  4.2  chr22              2098261  2098323 (37034757) C DNA9-3_DR         DNA/MULE-MuDR?       (1352)   9922    9547 2012844  
   242   19.5  0.0  2.8  chr22              2098324  2098397 (37034683) + hAT-N35C_DR       DNA/hAT-Ac                1     72  (1519) 2012848 *
   341   10.9  6.1  2.2  chr22              2098360  2098381 (37034699) + EnSpm-16_DR       DNA/CMC-EnSpm           623    730  (9054) 2012849  
   777    9.4  0.0  0.8  chr22              2098402  2098519 (37034561) + hAT-N35C_DR       DNA/hAT-Ac              252    368  (1223) 2012850 *
  2026   14.3  8.7  5.6  chr22              2098515  2099214 (37033866) + hAT-N35C_DR       DNA/hAT-Ac              877   1603     (9) 2012851  
  7207    8.4  8.9  0.6  chr22              2099235  2100327 (37032753) + DNA-4-3_DR        DNA                     239   1421     (0) 2012852  
   234   26.1 13.5  0.0  chr22              2100328  2100435 (37032645) + Kolobok-4N1_DR    DNA/Kolobok-T2          201    323  (1346) 2012853  
   257   14.3  0.0  0.0  chr22              2101773  2101814 (37031266) C CR1-46_DR         LINE/L2               (207)   3909    3868 2012854  
   351    9.4 12.5  0.0  chr22              2101828  2101891 (37031189) + DNA14-5-1_DR      DNA                       3     74   (619) 2012855 *
   624   13.8 13.9  4.0  chr22              2101886  2102030 (37031050) + DNA2-16_DR        DNA                   13601  13760  (4291) 2012856  
  1418    5.2 10.8  0.0  chr22              2102031  2102224 (37030856) C hAT-N158_DR       DNA/hAT-Ac              (0)    563     349 2012857  
   285   17.7  2.5  9.2  chr22              2102211  2102291 (37030789) + Zisupton-1_DR     DNA/Zisupton           9043   9118   (511) 2012858 *
   309   13.3  0.0  0.0  chr22              2102247  2102291 (37030789) C hAT-N159_DR       DNA/hAT-Ac            (316)   1506    1462 2012859 *
   749   14.7 24.7  4.5  chr22              2102254  2102301 (37030779) + HATN11B_DR        DNA/hAT                 349    662    (28) 2012860  
   848   15.1 10.7  4.4  chr22              2102302  2102516 (37030564) C DNA-8-23_DR       DNA/hAT               (543)    268      41 2012861  
   526   26.4  0.6 20.2  chr22              2102461  2102523 (37030557) + Kolobok-N9_DR     DNA/Kolobok-T2          741   1145   (494) 2012862 *
  1414   12.2 37.5  0.5  chr22              2102524  2102944 (37030136) C HATN11B_DR        DNA/hAT                 (0)    690     115 2012863  
   271   15.0  9.4  6.1  chr22              2102911  2102936 (37030144) + DNA-8-23_DR       DNA/hAT                 739    811     (0) 2012864 *
   339    0.0  0.0  0.0  chr22              2102937  2102974 (37030106) C HATN11B_DR        DNA/hAT               (652)     38       1 2012863  
  1567   10.9 16.2  0.3  chr22              2102977  2103260 (37029820) C hAT-N158_DR       DNA/hAT-Ac            (234)    329       1 2012857  
  1770   10.6  2.7  1.7  chr22              2103265  2103563 (37029517) C HATN13_DR         DNA/hAT-Ac            (317)    802     501 2012865  
   270   18.4  0.0  0.0  chr22              2103523  2103571 (37029509) C Kolobok-N2C_DR    DNA/Kolobok-T2        (714)    404     356 2012866 *
  8200    1.7  1.3  0.7  chr22              2103584  2104550 (37028530) C ERV1-N1B_DR-LTR   LTR/ERV1                (0)    973       1 2012867  
   979    9.1  1.3  5.5  chr22              2104555  2104706 (37028374) C HATN13B_DR        DNA/hAT-Ac            (467)    438     293 2012868  
   368   14.9  6.2 19.9  chr22              2104718  2104893 (37028187) C CR1-54_DR         LINE/L2                (82)    721     566 2012869  
  1101    5.0  0.0  0.0  chr22              2104918  2105057 (37028023) + hAT-N37_DR        DNA/hAT-Charlie          48    187   (246) 2012870 *
  2416    1.5  0.0  0.0  chr22              2105056  2105326 (37027754) C ERV1-3-LTR_DR     LTR/ERV1               (12)    379     109 2012871 *
  4933    2.6  0.0  0.3  chr22              2105319  2105896 (37027184) + ERV1-N1B_DR-LTR   LTR/ERV1                398    973     (0) 2012872  
   327    4.5  0.0  0.0  chr22              2105897  2105939 (37027141) C ERV1-3-LTR_DR     LTR/ERV1              (348)     43       1 2012871  
   387    2.2  0.0  0.0  chr22              2105940  2105985 (37027095) + hAT-N37_DR        DNA/hAT-Charlie         189    234   (199) 2012873  
   795    3.2  2.1  0.0  chr22              2105991  2106085 (37026995) + hAT-N37_DR        DNA/hAT-Charlie         337    433     (0) 2012874  
   236    8.6  2.9  0.0  chr22              2106087  2106121 (37026959) C CR1-54_DR         LINE/L2               (254)    549     514 2012869  
   336   19.8  5.7  4.9  chr22              2106153  2106274 (37026806) C CR1-54_DR         LINE/L2               (424)    379     257 2012869  
   728   26.4  1.6  1.6  chr22              2106535  2107339 (37025741) C SAT-7_DR          Satellite              (47)    805       1 2012875  
 11358    8.7  0.1  8.9  chr22              2107771  2109930 (37023150) + IS3EU-1N1_DR      DNA/IS3EU                 2   1986     (2) 2012876  
   288   25.9  7.1  0.0  chr22              2109962  2110046 (37023034) + DNA-6-N5B_DR      DNA                      55    145  (3378) 2012877  
   422   13.1  0.0  0.0  chr22              2110071  2110131 (37022949) C DNA-6-N5B_DR      DNA                   (258)   3265    3205 2012878  
   218   21.3  0.0  0.0  chr22              2110129  2110175 (37022905) C DNA-6-N5B_DR      DNA                  (3360)    163     117 2012879 *
   429    6.7  0.0  0.0  chr22              2110239  2110298 (37022782) C hAT-N66B_DR       DNA/hAT-Charlie         (5)    190     131 2012880  
  1256   12.6  1.6  0.0  chr22              2110299  2110489 (37022591) C hAT-N141_DR       DNA/hAT-Charlie         (0)    194       1 2012881  
  1017    8.7  0.0  0.0  chr22              2110490  2110627 (37022453) C hAT-N66B_DR       DNA/hAT-Charlie        (57)    138       1 2012882  
  2206    4.8 10.3  0.0  chr22              2110888  2111197 (37021883) + hAT-N127_DR       DNA/hAT-Charlie        5466   5807  (4509) 2012883  
   203    8.6  5.6  2.7  chr22              2111632  2111667 (37021413) + CryptonV-3_DR     DNA/Crypton-V           224    260 (23193) 2012884  
   586   21.4  2.4  5.5  chr22              2112245  2112412 (37020668) C CR1-46_DR         LINE/L2                (61)   4055    3893 2012885 *
   798   17.2  7.5  2.9  chr22              2112405  2112632 (37020448) C L1-82_DR          LINE/L1                (15)   5995    5758 2012886  
  3039    7.2  0.5  0.9  chr22              2112633  2113070 (37020010) C Mariner-N38_DR    DNA/TcMar-Tc1           (0)    547     112 2012887  
   418   14.7 24.0  0.0  chr22              2112981  2113109 (37019971) + ENSPM-6_DR        DNA/CMC-EnSpm         13817  13976 (18640) 2012888 *
   958   20.1 10.3  1.5  chr22              2113094  2113471 (37019609) C L1-82_DR          LINE/L1               (379)   5631    5221 2012886  
   833   10.1  0.0  0.0  chr22              2113500  2113618 (37019462) C HarbingerN5_DR    DNA/PIF-Harbinger       (0)    861     743 2012889  
  2781    3.3  3.3  0.0  chr22              2113619  2113955 (37019125) + Chaplin1B_DR      DNA/hAT-Charlie           1    348   (562) 2012890  
   737   17.4  1.4  0.0  chr22              2113619  2113634 (37019446) + CryptonV-N3_DR    DNA/Crypton-V         18893  19029  (1634) 2012891 *
  1849    3.0  0.0  1.7  chr22              2113952  2114189 (37018891) + Chaplin1B_DR      DNA/hAT-Charlie         677    910     (0) 2012892  
  4458    9.3  0.6  3.6  chr22              2114190  2114868 (37018212) C HarbingerN5_DR    DNA/PIF-Harbinger     (111)    750      92 2012889  
  2491    7.5  0.3  0.0  chr22              2114871  2115191 (37017889) + Harbinger-N13_DR  DNA/PIF-Harbinger         3    324     (0) 2012893  
   252    3.2  0.0  0.0  chr22              2115165  2115195 (37017885) C hAT-5_DR          DNA/hAT-Charlie      (2274)    222     192 2012894 *
   512   13.8  6.9  0.0  chr22              2115192  2115278 (37017802) C HarbingerN5_DR    DNA/PIF-Harbinger     (767)     94       2 2012889  
   701   14.8  0.7  1.5  chr22              2115279  2115414 (37017666) C ERV3_DR_LTR       LTR/ERV1               (21)    984     850 2012895 *
  7968    8.1  5.4  0.6  chr22              2115413  2116552 (37016528) + Harbinger-N11_DR  DNA/PIF-Harbinger        16   1210     (1) 2012896  
  3351    3.7  9.8  0.4  chr22              2116597  2117054 (37016026) + hAT-N32_DR        DNA/hAT-Charlie           1    501     (0) 2012897  
   564   17.3 11.6  1.2  chr22              2117088  2117233 (37015847) C CR1-54_DR         LINE/L2               (362)    441     281 2012898  
   272   27.0  1.1  1.1  chr22              2117373  2117500 (37015580) C SAT-7_DR          Satellite              (58)    128       1 2012899  
   373   26.5  3.0  3.0  chr22              2117530  2117725 (37015355) C SAT-7_DR          Satellite              (47)    196       1 2012899  
   644   25.2  1.9  2.2  chr22              2117781  2118424 (37014656) C SAT-7_DR          Satellite              (46)    642       1 2012899  
   823   23.4  1.3  1.5  chr22              2118454  2118922 (37014158) C SAT-7_DR          Satellite              (47)    467       1 2012899  
   879   17.1  5.8  1.0  chr22              2119118  2119306 (37013774) C SINE2-1_DR        SINE/tRNA               (0)    198       1 2012900  
  4814    6.8 10.1  0.0  chr22              2119499  2120184 (37012896) C hAT-N185B_DR      DNA/hAT?                (0)   1356     602 2012901  
  2867   14.5  3.3  2.8  chr22              2120182  2120784 (37012296) + hAT-N117_DR       DNA/hAT-Tip100         1973   2578    (79) 2012902 *
   720   22.3 32.1  1.7  chr22              2121750  2122033 (37011047) C CR1-46_DR         LINE/L2               (203)   3913    3544 2012903  
  2078    9.9  7.2  4.8  chr22              2122087  2122477 (37010603) C hAT-N35C_DR       DNA/hAT-Ac            (264)   1327     928 2012904  
 12099    1.6  1.7  1.0  chr22              2122478  2123918 (37009162) C DNA8-9_DR         DNA/hAT-Ac              (0)   1451       1 2012905  
   266   16.1  6.5  0.0  chr22              2123919  2123979 (37009101) C hAT-N35B_DR       DNA/hAT-Ac            (654)    958     894 2012906  
   421    6.9  0.0  0.0  chr22              2123980  2124037 (37009043) C hAT-N35C_DR       DNA/hAT-Ac           (1282)    309     252 2012907  
   236   10.0  2.5  0.0  chr22              2124043  2124082 (37008998) C hAT-N35C_DR       DNA/hAT-Ac           (1520)     71      31 2012907  
   339   11.7  0.0  9.3  chr22              2124110  2124203 (37008877) C CR1-54_DR         LINE/L2               (606)    197     112 2012908  
   457   25.8  1.6  1.1  chr22              2124365  2124557 (37008523) C SAT-7_DR          Satellite              (71)    194       1 2012899  
   578   30.5  0.5  0.5  chr22              2124597  2124960 (37008120) C SAT-7_DR          Satellite              (51)    364       1 2012899  
   603   26.4  1.4  2.1  chr22              2125007  2125397 (37007683) C SAT-7_DR          Satellite              (41)    388       1 2012899  
  3144    9.5  5.1  0.6  chr22              2125535  2126002 (37007078) C SINE3-1a          SINE/5S-Deu-L2          (5)    565      77 2012909  
  2605   10.0 30.6  1.1  chr22              2126008  2126713 (37006367) C DNA-N16B_DR       DNA                     (2)    957      46 2012910  
  2846    7.3  3.0  0.7  chr22              2126720  2127147 (37005933) + piggyBac-N3_DR    DNA/PiggyBac              1    438     (0) 2012911  
   603   11.0  1.1  2.2  chr22              2127157  2127249 (37005831) C SINE3-1a          SINE/5S-Deu-L2        (472)     98       7 2012909  
   547   17.4  0.9  0.0  chr22              2127376  2127490 (37005590) + HarbingerN5_DR    DNA/PIF-Harbinger       489    604   (257) 2012912  
   343   18.8  0.0  0.0  chr22              2127489  2127557 (37005523) C DNA-6-N5B_DR      DNA                    (21)   3502    3434 2012913 *
   688   11.8  4.3 14.0  chr22              2127579  2127765 (37005315) C REX1-9_DR         LINE/Rex-Babar          (1)    833     663 2012914  
  1330    9.2  2.2  0.0  chr22              2127788  2127972 (37005108) C hAT-N66B_DR       DNA/hAT-Charlie         (0)    195       7 2012915  
   349   20.1  5.5 17.8  chr22              2127987  2128168 (37004912) + Kolobok-4N1_DR    DNA/Kolobok-T2           25    187  (1482) 2012916  
  2229    4.8  0.0  0.0  chr22              2128186  2128458 (37004622) C DNA-2-2_DR        DNA                     (0)    407     135 2012917  
   293   19.4  0.0  3.2  chr22              2128470  2128533 (37004547) + Kolobok-4N1_DR    DNA/Kolobok-T2          260    321  (1348) 2012918 *
   425    8.8  4.9  4.9  chr22              2128503  2128645 (37004435) C DNA9-6_DR         DNA                   (293)   7591    7449 2012919  
   302   10.0  0.2 20.5  chr22              2128529  2128754 (37004326) + DNA-8-29_DR       DNA/hAT-Tip100          779    966    (54) 2012920 *
   603    5.7  0.0 25.0  chr22              2128572  2128711 (37004369) C Helitron-4_DR     RC/Helitron         (19947)  11921   11810 2012921  
   279   12.7  1.8  3.6  chr22              2128672  2128785 (37004295) C P-1_DR            DNA/P                (2619)   7349    7238 2012922 *
   226   17.7  1.9  6.7  chr22              2128786  2128824 (37004256) C hAT-N127_DR       DNA/hAT-Charlie      (8146)   2166    2021 2012923  
   504   17.6  7.1 10.3  chr22              2128825  2128925 (37004155) C EnSpm-N42_DR      DNA/CMC-EnSpm        (7702)   1534    1141 2012924  
   691    3.5  0.0  0.0  chr22              2128926  2129011 (37004069) C DNA-2-2_DR        DNA                   (187)    220     135 2012925  
   504   17.6  7.1 10.3  chr22              2129012  2129055 (37004025) C EnSpm-N42_DR      DNA/CMC-EnSpm        (8096)   1140     971 2012924  
   458    9.2  4.7  4.7  chr22              2129056  2129204 (37003876) C DNA9-6_DR         DNA                   (293)   7591    7443 2012926  
   391   14.3  3.3  1.1  chr22              2129111  2129294 (37003786) + Kolobok-4_DR      DNA/Kolobok-T2         4977   5164  (1467) 2012927 *
   638   22.2  0.0  6.5  chr22              2129125  2129288 (37003792) C Penelope-1_DR     LINE/Penelope         (333)   4113    3960 2012928  
   504   17.6  7.1 10.3  chr22              2129205  2129287 (37003793) C EnSpm-N42_DR      DNA/CMC-EnSpm        (7704)    970     625 2012924 *
   257   13.1  1.8  3.7  chr22              2129226  2129336 (37003744) C P-1_DR            DNA/P                (2622)   7346    7238 2012929 *
   405   10.3  0.0  6.4  chr22              2129229  2129311 (37003769) C Mariner-N29_DR    DNA/TcMar-ISRm11     (1084)    681     604 2012930  
   383   12.0  8.8  0.0  chr22              2129289  2129316 (37003764) + EnSpm-N42_DR      DNA/CMC-EnSpm           649    857   (395) 2012931 *
   225   18.3  1.4  7.2  chr22              2129312  2129375 (37003705) C hAT-N127_DR       DNA/hAT-Charlie      (8157)   2159    2021 2012932 *
   564    7.6  1.3  0.0  chr22              2130479  2130557 (37002523) + SINE_DR1          SINE                    156    235    (23) 2012933  
  1738    7.4 19.3  0.2  chr22              2130638  2130973 (37002107) C hAT-N38_DR        DNA/hAT-hAT6            (0)   1029     630 2012934  
  3499    1.3  0.0  0.0  chr22              2130974  2131364 (37001716) C ERV1-3-LTR_DR     LTR/ERV1                (0)    391       1 2012935  
 12239    4.1  0.5  6.9  chr22              2131365  2133070 (37000010) C ERV1-3-I_DR       LTR/ERV1                (0)   7464    5861 2012935  
  6948    3.0  0.1  0.0  chr22              2133064  2133869 (36999211) C ERV1-3-I_DR       LTR/ERV1             (2349)   5115    4309 2012935 *
 31027    3.1  5.3  0.6  chr22              2133865  2137751 (36995329) C ERV1-3-I_DR       LTR/ERV1             (3398)   4066       1 2012935  
  3524    1.0  0.0  0.0  chr22              2137752  2138142 (36994938) C ERV1-3-LTR_DR     LTR/ERV1                (0)    391       1 2012935  
  1533   10.4  4.4  1.1  chr22              2138143  2138394 (36994686) C hAT-N38_DR        DNA/hAT-hAT6          (396)    633     374 2012934  
   317    7.1  0.0  0.0  chr22              2138397  2138438 (36994642) C DNA2-2_DR         DNA                    (32)    754     718 2012936 *
  4976    3.0  2.4  0.2  chr22              2138422  2139017 (36994063) C DNA2-2_DR         DNA                   (177)    609       1 2012936  
  2153   10.2  9.2  0.3  chr22              2139019  2139364 (36993716) C hAT-N38_DR        DNA/hAT-hAT6          (652)    377       1 2012934  
   708   22.7  0.5  0.5  chr22              2139527  2139716 (36993364) C SAT-7_DR          Satellite              (72)    190       1 2012937  
   221   33.3  0.0  0.0  chr22              2139769  2139858 (36993222) C SAT-7_DR          Satellite              (62)    106      17 2012937  
   652   26.2  1.0  1.4  chr22              2139877  2140364 (36992716) C SAT-7_DR          Satellite               (2)    486       1 2012937  
   490    4.8 30.6  0.9  chr22              2140411  2140495 (36992585) + DNA-1-7_DR        DNA/PIF-Harbinger      1328   1437     (1) 2012938  
  2596    8.3  2.0  0.0  chr22              2140522  2140871 (36992209) + SINE2-3_DR        SINE/tRNA-V-RTE          12    368     (0) 2012939  
  2195   14.6  1.7  3.0  chr22              2140872  2140923 (36992157) C Merlin-1_DR       DNA/Merlin           (5838)   4689    4293 2012940  
   555    5.8  0.0  0.8  chr22              2140876  2140996 (36992084) C EnSpm-N2_DR       DNA/CMC-EnSpm         (981)   3034    2915 2012941 *
  2128   16.9  2.8  5.1  chr22              2140924  2140982 (36992098) C DNA9-3_DR         DNA/MULE-MuDR?       (9718)   1661    1211 2012942  
   404   15.2  7.8  2.7  chr22              2140997  2141017 (36992063) + DNA7-N1_DR        DNA/Zisupton           9215   9341  (1076) 2012943 *
  2120    7.0  0.3  0.7  chr22              2141011  2141297 (36991783) C Merlin-2_DR       DNA/Merlin           (7139)   6782    6497 2012944  
   323    8.2  0.0  0.0  chr22              2141288  2141336 (36991744) + hAT-N155B_DR      DNA/hAT-Tip100          172    220   (303) 2012945 *
   307    0.0  0.0 11.4  chr22              2141614  2141662 (36991418) C Tx1-28_DR         LINE/L1-Tx1             (4)   3854    3811 2012946 *
  2941    6.9 10.2  0.2  chr22              2141661  2142123 (36990957) + Mariner-N38_DR    DNA/TcMar-Tc1             1    509    (38) 2012947 *
  3283   11.7  7.2  3.2  chr22              2142111  2142786 (36990294) C Tx1-28_DR         LINE/L1-Tx1            (31)   3827    3143 2012948  
   987    7.4  9.0  1.0  chr22              2142787  2142964 (36990116) C DNA-TA-2_DR       DNA/CMC-EnSpm           (0)    196       5 2012949  
   729   10.0  0.0  2.7  chr22              2142972  2143084 (36989996) C Tx1-28_DR         LINE/L1-Tx1           (732)   3126    3017 2012950  
  2332    8.0 11.1  1.7  chr22              2143522  2143892 (36989188) + DNA-2-2_DR        DNA                       3    407     (0) 2012951  
   231   19.1  5.9  7.5  chr22              2143893  2143920 (36989160) + hAT-N53B_DR       DNA/hAT-Ac             2131   2157  (2020) 2012952  
   321   26.3  1.6  0.0  chr22              2144696  2144773 (36988307) + hAT-N18_DR        DNA/hAT-Charlie           1     68  (1451) 2012953  
  8140    2.0 10.9  0.2  chr22              2144788  2145931 (36987149) C L1-11_DR          LINE/L1                 (5)   7319    6053 2012954  
  4817    4.6 25.8  0.0  chr22              2145942  2146705 (36986375) + DNA-8-11_DR       DNA/hAT-Ac                1    961     (0) 2012955  
   538   21.2  0.0 10.5  chr22              2146706  2146883 (36986197) + hAT-N167B_DR      DNA/hAT-Charlie         193    353  (1220) 2012956  
   482   24.4  0.7  1.2  chr22              2147061  2147337 (36985743) C SAT-7_DR          Satellite              (71)    275       1 2012957  
   670   23.9  0.8  0.8  chr22              2147410  2147757 (36985323) C SAT-7_DR          Satellite               (0)    348       1 2012958  
   679   26.0  1.4  1.4  chr22              2147830  2148149 (36984931) C SAT-7_DR          Satellite               (0)    320       1 2012959  
   426   23.0 26.9  0.2  chr22              2148235  2148431 (36984649) + L2-13_DRe         LINE/L2                 499    811  (1063) 2012960 *
   448   19.1  8.5  2.4  chr22              2148411  2148430 (36984650) C EnSpm-15_DR       DNA/CMC-EnSpm        (2074)   9380    9256 2012961  
   527   12.2 10.2  0.0  chr22              2148431  2148528 (36984552) + DIRS-1E-LTR_DR    LTR/Ngaro               207    314   (376) 2012962 *
   946   17.1  2.8  0.0  chr22              2148525  2148612 (36984468) + TDR19             DNA/hAT-Charlie         117    209   (196) 2012963  
  1637   14.9 16.8  2.0  chr22              2148613  2149143 (36983937) C TDR19             DNA/hAT-Charlie         (2)    403       1 2012964  
  1414    8.5  1.0  0.5  chr22              2148951  2149150 (36983930) + TDR19C            DNA/hAT-Charlie           1    201   (195) 2012965 *
   462   23.5  0.0  0.0  chr22              2149148  2149262 (36983818) + L2-13_DRe         LINE/L2                1210   1324   (550) 2012960 *
  1395   15.1 11.0  5.1  chr22              2149278  2149665 (36983415) + hAT-N22C_DR       DNA/hAT-Ac                3    412   (282) 2012966  
  2783   14.8  5.2  3.1  chr22              2149666  2150267 (36982813) C DIRS-1-LTR_DR     LTR/Ngaro               (2)    620      21 2012967  
   942   10.5  9.4  0.0  chr22              2150268  2150438 (36982642) + hAT-N22_DR        DNA/hAT-Ac             1552   1738     (0) 2012968  
   546   15.6  0.0  3.7  chr22              2150439  2150526 (36982554) + L2-13B_DRe        LINE/L2                 717    800   (441) 2012969  
  2577    9.1  6.3  0.7  chr22              2150527  2150957 (36982123) + HATN10_DR         DNA/hAT-Ac                1    455     (0) 2012970  
   557   24.9  3.0  9.9  chr22              2150999  2151301 (36981779) + L2-36B_DRe        LINE/L2                 118    401    (24) 2012971  
   353   21.1 10.8  0.0  chr22              2151613  2151778 (36981302) + L1-39_DR          LINE/L1                4527   4710   (323) 2012972  
   295    9.5  9.4  1.4  chr22              2151915  2151978 (36981102) + Nimb-17_DRe       LINE/I                 5453   5521    (11) 2012973  
   326   15.8  1.8  0.0  chr22              2153178  2153234 (36979846) C DNA-8-8_DR        DNA/hAT-Charlie         (1)   1124    1067 2012974 *
   620   15.6  0.0  0.0  chr22              2153234  2153342 (36979738) C DNAX-18_DR        DNA/Merlin            (637)    121      13 2012975  
  2248   10.7  4.1  0.0  chr22              2153349  2153741 (36979339) + LTR-6_DR          LTR                     246    654     (0) 2012976  
   511    7.0 36.0  0.0  chr22              2153742  2153853 (36979227) C TC1DR3            DNA/TcMar-Tc1        (1053)    172      20 2012977  
  4688    4.9  3.8  0.3  chr22              2153854  2154516 (36978564) C DNA-1-3B_DR       DNA                     (0)    763       1 2012978  
   415   21.7  3.4  3.4  chr22              2154966  2155133 (36977947) C SAT-7_DR          Satellite              (71)    168       1 2012979  
   629   24.2  1.9  1.8  chr22              2155193  2155662 (36977418) C SAT-7_DR          Satellite              (45)    470       1 2012979  
  3442   12.6  7.5  1.1  chr22              2155714  2156324 (36976756) C HarbingerN1_DR    DNA/PIF-Harbinger       (0)    650       1 2012980  
   600   19.4  4.6  1.6  chr22              2156339  2156511 (36976569) C SAT-7_DR          Satellite               (0)    178       1 2012981  
   687   23.3 11.4  0.0  chr22              2156582  2156791 (36976289) + L2-13_DRe         LINE/L2                 576    809  (1065) 2012982  
  1002   13.7 11.1  0.0  chr22              2156796  2156985 (36976095) + HE1_DR1           SINE/tRNA-V-RTE          10    220   (182) 2012983 *
  1052   13.0  2.1  0.0  chr22              2156985  2157176 (36975904) + DNA-6-N3_DR       DNA/IS3EU                56    251  (1227) 2012984  
   295   25.1 17.7  0.5  chr22              2157164  2157327 (36975753) C DANA              SINE/tRNA-V-RTE       (202)    192       1 2012985 *
   998   14.2  4.5  1.0  chr22              2157328  2157380 (36975700) C DIRS-1-LTR_DR     LTR/Ngaro             (413)    209     150 2012986  
 10595    2.1  1.7  0.0  chr22              2157382  2158708 (36974372) + DNA-3-3_DR        DNA                       1   1350     (0) 2012987  
   817   12.1  5.0  0.0  chr22              2158710  2158849 (36974231) C DIRS-1-LTR_DR     LTR/Ngaro             (472)    150       4 2012986  
  1058    7.9  6.1  0.0  chr22              2158873  2159037 (36974043) + hAT-N22_DR        DNA/hAT-Ac             1564   1738     (0) 2012988  
   470   23.5 25.1  2.4  chr22              2159038  2159447 (36973633) + L2-36B_DRe        LINE/L2                 138    401    (24) 2012989  
   255   20.0  1.8  8.4  chr22              2159703  2159866 (36973214) C Penelope-1_DR     LINE/Penelope        (4188)    258     105 2012990 *
   331   13.1 21.2  4.0  chr22              2159739  2159889 (36973191) + EnSpm-N34_DR      DNA/CMC-EnSpm           323    498   (592) 2012991 *
   671    7.1  1.0  0.0  chr22              2159792  2159890 (36973190) C Zisupton-6_DR     DNA/Zisupton        (20928)   1188    1089 2012992  
   209   31.7  0.0  4.1  chr22              2159812  2159913 (36973167) + Zisupton-7_DR     DNA/Zisupton          11456  11553  (5529) 2012993 *
   560    9.3  6.3  3.5  chr22              2159891  2159902 (36973178) + HATN16_DR         DNA/hAT-Charlie         763    876    (68) 2012994  
   379   15.4  5.1  0.0  chr22              2159906  2159983 (36973097) + Nimb-17_DRe       LINE/I                 5451   5532     (0) 2012995  
  1618   17.6  8.2  2.6  chr22              2160404  2160972 (36972108) + DNA-5-9_DR        DNA/hAT-Tip100           82    672     (1) 2012996  
   410   10.0  0.0  0.0  chr22              2160973  2161031 (36972049) C Zisupton-6_DR     DNA/Zisupton         (5582)  16534   16476 2012997 *
  3788   11.2 11.4  1.0  chr22              2160972  2161717 (36971363) C DNA-8-29_DR       DNA/hAT-Tip100        (135)    885      63 2012998  
   217   18.6  2.3  0.0  chr22              2162068  2162110 (36970970) C DNA-8-8_DR        DNA/hAT-Charlie         (1)   1124    1081 2012974  
   611   10.9  0.0  0.0  chr22              2162132  2162223 (36970857) C DNAX-18_DR        DNA/Merlin            (654)    104      13 2012999  
  1157    5.0  1.2  0.0  chr22              2162420  2162579 (36970501) C CryptonV-1_DR     DNA/Crypton-V        (3245)  14628   14467 2013000 *
  3380    6.2  0.7  0.2  chr22              2162570  2163020 (36970060) C L2-2_DRe          LINE/L2               (497)   3741    3289 2013001  
   481   26.7  0.8  0.8  chr22              2163283  2163531 (36969549) C SAT-7_DR          Satellite              (71)    249       1 2013002  
   626   24.2  0.2  0.2  chr22              2163594  2163895 (36969185) C SAT-7_DR          Satellite              (46)    302       1 2013002  
  4292    3.9  2.0  0.0  chr22              2164028  2164571 (36968509) C Harbinger-8N1_DR  DNA/PIF-Harbinger       (0)    555       1 2013003  
  3777    4.7  0.2  0.0  chr22              2164574  2165046 (36968034) + Harbinger-8N1_DR  DNA/PIF-Harbinger        82    555     (0) 2013004  
   513   20.4  8.8  3.4  chr22              2165052  2165201 (36967879) C SAT-7_DR          Satellite              (75)    158       1 2013002  
   403   17.8  0.0  0.0  chr22              2165287  2165359 (36967721) C Harbinger-2_DR    DNA/PIF-Harbinger       (0)   4327    4255 2013005 *
  1735    6.3 23.1  2.3  chr22              2165359  2165683 (36967397) C Rex1-40_DRe       LINE/Rex-Babar         (33)   3316    2926 2013006  
  1700    5.1  0.0  0.0  chr22              2165671  2165887 (36967193) + DNA2-16_DR        DNA                   13827  14043  (4008) 2013007 *
  1444    7.3  0.0  0.0  chr22              2165879  2166069 (36967011) C Rex1-40_DRe       LINE/Rex-Babar        (416)   2933    2743 2013006 *
   954   14.2  4.0  0.0  chr22              2166060  2166235 (36966845) C HATN5A_DR         DNA/hAT-Ac            (305)   1196    1014 2013008 *
  6880    6.1  2.8  0.0  chr22              2166236  2167181 (36965899) C DNA-3-2_DR        DNA/PIF-Harbinger       (0)    973       2 2013009  
  2838    8.4  9.7  2.2  chr22              2167182  2167678 (36965402) C HATN5A_DR         DNA/hAT-Ac            (492)   1009     484 2013008  
 11310    1.0 12.5  0.2  chr22              2167679  2169138 (36963942) C Kolobok-N9_DR     DNA/Kolobok-T2          (0)   1639       1 2013010  
  1417   14.2  7.9  0.6  chr22              2169152  2169441 (36963639) C DIRS-1-LTR_DR     LTR/Ngaro             (308)    314       4 2013011  
   558   15.7  8.6  0.7  chr22              2169448  2169575 (36963505) + hAT-N22C_DR       DNA/hAT-Ac              508    645    (49) 2013012  
   500   21.4  1.7  0.0  chr22              2169596  2169712 (36963368) + L2-13B_DRe        LINE/L2                 715    833   (408) 2013013  
   367   26.7  0.0  0.0  chr22              2169732  2169832 (36963248) + L2-36B_DRe        LINE/L2                 134    234   (191) 2013014 *
  5552    6.1  4.7  0.3  chr22              2169831  2170647 (36962433) + TDR1              DNA/TcMar-Tc1           385   1236     (0) 2013015  
   371   12.2  2.2  2.2  chr22              2170609  2170632 (36962448) C EnSpm1_DR         DNA/CMC-EnSpm        (8051)   1437    1346 2013016 *
   403    2.9  0.0  0.0  chr22              2170633  2170700 (36962380) + Merlin-1_DR       DNA/Merlin             2160   2227  (8300) 2013017  
   322    1.5  6.1  1.4  chr22              2170648  2170713 (36962367) + Harbinger-N17_DR  DNA/PIF-Harbinger       359    427  (1218) 2013018 *
   400    6.8  7.9  2.5  chr22              2170756  2170831 (36962249) + Nimb-17_DRe       LINE/I                 5451   5530     (2) 2013019  
   445   25.4  1.1  1.1  chr22              2171992  2172184 (36960896) C SAT-7_DR          Satellite              (71)    193       1 2013020  
   790   18.6  2.9  3.1  chr22              2172219  2172604 (36960476) C SAT-7_DR          Satellite              (45)    384       1 2013020  
   704   23.9  0.5  0.5  chr22              2172668  2173108 (36959972) C SAT-7_DR          Satellite              (75)    441       1 2013020  
   342   24.8  7.3  3.1  chr22              2173136  2173299 (36959781) C SAT-7_DR          Satellite              (39)    170       1 2013020  
   944   13.0  4.1  0.6  chr22              2173304  2173473 (36959607) C DIRS-1-LTR_DR     LTR/Ngaro             (442)    180       5 2013021  
  2003   10.1  0.7  0.3  chr22              2173529  2173826 (36959254) + Harbinger-N10_DR  DNA/PIF-Harbinger        30    328     (0) 2013022  
   394   32.5  7.2  1.6  chr22              2173940  2174406 (36958674) + L1-51_DR          LINE/L1                 486    962  (5052) 2013023  
   409   24.0  3.9  2.9  chr22              2174733  2174938 (36958142) + L1-39_DR          LINE/L1                4525   4732   (301) 2013024  
   216   16.9  8.3  1.3  chr22              2174876  2174947 (36958133) + DNAX-27_DR        DNA                     430    506   (543) 2013025 *
   447   11.1  1.7 12.7  chr22              2174958  2175005 (36958075) + Zisupton-6_DR     DNA/Zisupton           9207   9289 (12827) 2013026  
   491   10.6  0.0  1.2  chr22              2175006  2175091 (36957989) C EnSpm-6N1_DR      DNA/CMC-EnSpm        (7678)   1558    1474 2013027 *
  2960   10.8  8.9  4.0  chr22              2175021  2175640 (36957440) C Helitron-N2_DR    RC/Helitron           (899)   1564     916 2013028  
   447   11.1  1.7 12.7  chr22              2175092  2175132 (36957948) + Zisupton-6_DR     DNA/Zisupton           9290   9364 (12752) 2013026 *
   918   15.6  6.5  6.6  chr22              2175369  2175598 (36957482) + ENSPM-6_DR        DNA/CMC-EnSpm         14583  14894 (17722) 2013029  
   312    8.6  6.4  3.6  chr22              2175599  2175612 (36957468) + EnSpm-N17_DR      DNA/TcMar              1901   1947  (3246) 2013030  
   358    8.9  0.0  0.0  chr22              2175613  2175691 (36957389) C P-1_DR            DNA/P                (2623)   7345    7267 2013031 *
   458    4.5  0.0  0.0  chr22              2175619  2175684 (36957396) C EnSpm-N13_DR      DNA/CMC-EnSpm        (3120)  19029   18964 2013032  
   334   11.0  0.0  0.0  chr22              2175685  2175700 (36957380) C DNA-X-5_DR        DNA/hAT               (165)   1056     975 2013033  
   312    8.6  6.4  3.6  chr22              2175692  2175707 (36957373) + EnSpm-N17_DR      DNA/TcMar              1948   2012  (3181) 2013030 *
   306   11.0  5.0  0.9  chr22              2175701  2175719 (36957361) C Dada-tA_DR        DNA/Dada              (410)   8262    8158 2013034 *
   918   15.6  6.5  6.6  chr22              2175720  2175733 (36957347) + ENSPM-6_DR        DNA/CMC-EnSpm         14895  14915 (17701) 2013029  
   756    9.1 12.8  0.7  chr22              2176730  2176862 (36956218) + SINE3-1a          SINE/5S-Deu-L2          412    560    (10) 2013035  
   420    6.1 24.5  3.2  chr22              2176871  2176972 (36956108) C hAT-N145_DR       DNA/hAT-Ac           (1468)    123       1 2013036  
   933    9.1 11.8  0.5  chr22              2176983  2177169 (36955911) C Polinton-1N1_DR   DNA/Maverick        (12090)   3379    3172 2013037  
   246    6.1  0.0  0.0  chr22              2177163  2177195 (36955885) C hAT-N64B_DR       DNA/hAT-Ac           (3766)     33       1 2013038 *
  6554    4.3  1.7  0.0  chr22              2177203  2178067 (36955013) C ERV1-N1-LTR_DR    LTR/ERV1                (0)    880       1 2013039  
   435   25.9  1.6  1.6  chr22              2178273  2178514 (36954566) C SAT-7_DR          Satellite              (71)    242       1 2013040  
   761   21.1  0.7  0.7  chr22              2178584  2178885 (36954195) C SAT-7_DR          Satellite              (46)    302       1 2013041  
   370   24.0  0.0  0.0  chr22              2178946  2179020 (36954060) C DNA-1-5_DR        DNA                     (0)    748     674 2013042  
  2812    9.5  5.4 10.9  chr22              2179021  2179597 (36953483) + hAT-N21B_DR       DNA/hAT-Ac                1    548   (753) 2013043  
   659   18.7  2.4  0.6  chr22              2179603  2179769 (36953311) C Merlin-1_DR       DNA/Merlin           (8425)   2102    1933 2013044 *
   910    6.3  3.5  0.0  chr22              2179630  2179771 (36953309) + hAT-N198_DR       DNA/hAT-Charlie         821    967   (432) 2013045  
  7881    1.9  0.2  1.6  chr22              2179772  2180758 (36952322) C ERV1-N1B_DR-LTR   LTR/ERV1                (0)    973       1 2013046  
  2337    5.7  1.7  2.2  chr22              2180759  2181117 (36951963) + hAT-N21B_DR       DNA/hAT-Ac              945   1301     (0) 2013047  
  2594   14.4  3.9  0.4  chr22              2181122  2181589 (36951491) C DNA-1-5_DR        DNA                    (91)    657     174 2013042  
  4598    2.2 21.7  0.0  chr22              2181591  2182264 (36950816) + hAT-N65_DR        DNA/hAT-Ac                1    820     (0) 2013048  
   273   24.6  4.9  0.8  chr22              2182327  2182449 (36950631) + L2-36B_DRe        LINE/L2                 173    300   (125) 2013049  
   420   14.6  0.0  0.0  chr22              2182919  2183014 (36950066) C Dada-U6_DR        DNA/Dada             (8069)    894     799 2013050 *
   560    1.2  0.0  0.0  chr22              2182930  2183015 (36950065) C DNA8-25_DR        DNA                  (3239)    728     643 2013051  
   486    7.5  0.0  2.1  chr22              2182935  2183030 (36950050) C Merlin-1_DR       DNA/Merlin           (8898)   1629    1536 2013052 *
   408    7.4 11.9  0.8  chr22              2182951  2183059 (36950021) + Merlin-1_DR       DNA/Merlin             2173   2293  (8234) 2013053 *
   454   28.7 17.0  1.5  chr22              2184034  2184620 (36948460) + L1-68_DR          LINE/L1                3524   4200  (1593) 2013054  
  1715   10.8  2.9  0.0  chr22              2184879  2185157 (36947923) + Helitron-N5B_DR   RC/Helitron               1    287  (1360) 2013055 *
  4664   13.4  1.1  3.9  chr22              2185152  2186066 (36947014) C Harbinger-1N1_DR  DNA/PIF-Harbinger     (767)    890       1 2013056  
  1111    8.8 17.4  1.1  chr22              2186067  2186290 (36946790) + L1-105_DR         LINE/L1                 694    954     (0) 2013057  
   286   14.7  4.2  4.2  chr22              2186429  2186499 (36946581) C SAT-7_DR          Satellite              (71)     97      27 2013041  
   765   17.5  0.6  1.1  chr22              2186788  2187005 (36946075) C SAT-7_DR          Satellite              (46)    216       1 2013058  
   817   21.4  1.3  1.5  chr22              2187069  2187514 (36945566) C SAT-7_DR          Satellite              (75)    445       1 2013058  
  2289   14.9  8.7  0.2  chr22              2187570  2188005 (36945075) C DNA-1-5_DR        DNA                     (0)    748     276 2013059  
  3728    3.0  9.1  0.2  chr22              2188007  2188501 (36944579) C DNA21TA1_DR       DNA/TcMar-Tc1           (0)    539       1 2013060  
   661   13.6  6.8  0.0  chr22              2188502  2188633 (36944447) C DNA-1-5_DR        DNA                   (469)    279     139 2013059  
  1659   11.7  0.4  0.0  chr22              2188685  2188933 (36944147) C DNA2-15_DR        DNA/hAT-Ac            (227)    303      54 2013061  
   827   14.7 12.4  0.5  chr22              2188780  2188964 (36944116) + DNAX-10B_DR       DNA                     635    841   (333) 2013062 *
  1106   11.2  2.9  7.4  chr22              2188983  2189222 (36943858) C DNA-8-24_DR       DNA/hAT-Tip100       (1065)    718     489 2013063  
   217   23.3  0.0  0.0  chr22              2189252  2189311 (36943769) + Harbinger-5N1B_DR DNA/PIF-Harbinger      1227   1286   (660) 2013064  
   305   26.7 17.8  0.0  chr22              2190310  2190511 (36942569) + L1-68_DR          LINE/L1                3580   3817  (1976) 2013065  
  2153   11.0  5.9  1.7  chr22              2190589  2190977 (36942103) C P-1N3_DR          DNA/P                (1165)    522     118 2013066  
   353   11.8  0.0 14.1  chr22              2191002  2191090 (36941990) C L1-105_DR         LINE/L1               (833)    121      44 2013067  
   280   13.9  0.0  0.0  chr22              2191105  2191147 (36941933) C P-1N3_DR          DNA/P                (1644)     43       1 2013066  
   563   13.3  0.0  9.1  chr22              2191224  2191355 (36941725) + L1-105_DR         LINE/L1                   1    121   (833) 2013068  
   295    6.7  0.0  2.2  chr22              2191372  2191417 (36941663) + L1-105_DR         LINE/L1                 236    280   (674) 2013068  
  9153    4.8  2.0  0.2  chr22              2191418  2192628 (36940452) C hAT-N45C_DR       DNA/hAT?                (0)   1237       6 2013069  
  2545    8.5 10.2  0.0  chr22              2192631  2193032 (36940048) + L1-105_DR         LINE/L1                 282    724   (230) 2013068  
  1234    9.4 10.1  1.6  chr22              2193033  2193259 (36939821) + Kolobok-4N1_DR    DNA/Kolobok-T2         1424   1669     (0) 2013070  
   901    7.8  1.4  0.7  chr22              2193260  2193399 (36939681) + L1-105_DR         LINE/L1                 728    868    (86) 2013068  
   491   22.3  1.1  1.4  chr22              2193586  2193783 (36939297) C SAT-7_DR          Satellite              (71)    197       1 2013071  
   756   17.5  0.6  0.6  chr22              2193976  2194198 (36938882) C SAT-7_DR          Satellite              (41)    223       1 2013072  
   510   27.2  1.1  1.5  chr22              2194271  2194618 (36938462) C SAT-7_DR          Satellite               (0)    346       1 2013073  
   513   23.5  3.4  1.7  chr22              2194669  2194820 (36938260) C SAT-7_DR          Satellite              (62)    154       1 2013073  
   698   24.3 10.3  0.0  chr22              2194905  2195118 (36937962) + L2-13_DRe         LINE/L2                 576    811  (1063) 2013074  
  1327   10.7  0.5  0.0  chr22              2195119  2195324 (36937756) + HE1_DR1           SINE/tRNA-V-RTE          10    216   (186) 2013075  
 11167    2.8  1.4  0.5  chr22              2195395  2196781 (36936299) + DNA-2-4_DR        DNA                       1   1399     (0) 2013076  
   299   25.0  3.4  8.7  chr22              2197053  2197258 (36935822) C piggyBac-N5B_DR   DNA/PiggyBac?         (293)   1445    1250 2013077  
   334   24.0  3.3  0.8  chr22              2197507  2197628 (36935452) + L1-39_DR          LINE/L1                4567   4691   (342) 2013078 *
   716   11.1  1.9  2.8  chr22              2197619  2197645 (36935435) C DNA-X-5_DR        DNA/hAT                (62)   1159    1049 2013079  
   800    5.5  0.0  0.0  chr22              2197646  2197810 (36935270) + ZFERV-2-I_DR      LTR/ERV1                727    891  (9673) 2013080  
   265   19.9  1.8 17.7  chr22              2197722  2197743 (36935337) C P-1_DR            DNA/P                (2359)   7609    7535 2013081 *
   354   13.8  0.0  4.9  chr22              2197744  2197803 (36935277) + EnSpm-5_DR        DNA/CMC-EnSpm          2782   2836  (4835) 2013082  
   953   11.5  8.6  2.4  chr22              2197804  2198035 (36935045) C TDR17             DNA/Sola-1              (1)    247       2 2013083  
   716   11.1  1.9  2.8  chr22              2197811  2197832 (36935248) C DNA-X-5_DR        DNA/hAT                (62)   1048     948 2013079 *
   429   10.4  0.0  1.9  chr22              2198000  2198107 (36934973) C Helitron-4_DR     RC/Helitron         (18310)  13558   13453 2013084 *
   445   11.8  0.9  0.0  chr22              2198021  2198035 (36935045) C piggyBac-N5_DR    DNA/PiggyBac?         (866)   1270    1208 2013085  
   566    2.4  0.0  3.6  chr22              2198036  2198121 (36934959) C Dada-U6_DR        DNA/Dada             (1770)   7193    7111 2013086  
   265   19.9  1.8 17.7  chr22              2198036  2198106 (36934974) C P-1_DR            DNA/P                (2359)   7534    7277 2013081 *
   205   19.4  1.6  0.0  chr22              2198076  2198137 (36934943) C Polinton-2_DR     DNA/Maverick         (1372)  14904   14842 2013087 *
   281   16.0  8.8  1.8  chr22              2198676  2198777 (36934303) + CryptonV-N3_DR    DNA/Crypton-V          1098   1206 (19457) 2013088 *
   357   13.0  2.6  0.0  chr22              2198701  2198777 (36934303) + Kolobok-3_DR      DNA/Kolobok-T2         5222   5300   (666) 2013089  
   256   15.8  9.3  6.3  chr22              2198778  2198808 (36934272) C hAT-N127_DR       DNA/hAT-Charlie      (6995)   3321    3211 2013090  
   216   27.8  0.0  1.4  chr22              2199141  2199213 (36933867) + L1-7_DR           LINE/L1                3559   3630  (2117) 2013091  
   541   29.2  8.4  1.6  chr22              2199249  2199643 (36933437) + L1-68_DR          LINE/L1                3688   4084  (1709) 2013092  
  1831    6.9  3.0 21.5  chr22              2199644  2200143 (36932937) C HATN15_DR         DNA/hAT-Ac              (0)   1080     657 2013093  
  2094   16.0  8.9  0.2  chr22              2200148  2200574 (36932506) C DNA-1-3B_DR       DNA                   (294)    469       7 2013094  
   878   15.4  1.1  0.6  chr22              2200571  2200745 (36932335) + L1-105_DR         LINE/L1                 158    333   (621) 2013095 *
  6254    5.0  2.9  1.9  chr22              2200746  2201596 (36931484) + HarbingerN4_DR    DNA/PIF-Harbinger         1    860     (0) 2013096  
  2250    8.1 10.0  0.2  chr22              2201597  2201955 (36931125) + L1-105_DR         LINE/L1                 331    724   (230) 2013095  
  1099   11.1  0.0  1.6  chr22              2201962  2202154 (36930926) + Kolobok-4N1_DR    DNA/Kolobok-T2         1448   1637    (32) 2013097  
   485    7.6 16.1  0.9  chr22              2202164  2202256 (36930824) + L1-105_DR         LINE/L1                 762    868    (86) 2013095  
   448   27.2  0.0  0.4  chr22              2202436  2202640 (36930440) C SAT-7_DR          Satellite              (64)    204       1 2013098  
   717   22.5  0.6  0.6  chr22              2202685  2203055 (36930025) C SAT-7_DR          Satellite              (61)    371       1 2013098  
   540   21.4  3.2  3.2  chr22              2203119  2203475 (36929605) C SAT-7_DR          Satellite              (75)    357       1 2013098  
   426   20.8  4.7  3.0  chr22              2203549  2203677 (36929403) C SAT-7_DR          Satellite               (1)    167      37 2013099  
   575   24.3 13.6  0.0  chr22              2203763  2203968 (36929112) + L2-13_DRe         LINE/L2                 576    809  (1065) 2013100  
   782   12.7  0.0  0.0  chr22              2203973  2204090 (36928990) + SINE2-5_DR        SINE/tRNA-V-RTE           9    126   (156) 2013101  
  4753    5.6 17.1  0.0  chr22              2204094  2204808 (36928272) + DNA-1-3_DR        DNA/PIF-Harbinger         1    837     (0) 2013102  
   616   11.5  0.0  0.0  chr22              2204811  2204906 (36928174) + HE1_DR1           SINE/tRNA-V-RTE         224    319    (83) 2013103  
  4334    4.9  0.0  0.0  chr22              2205001  2205551 (36927529) C Harbinger-8N1_DR  DNA/PIF-Harbinger       (0)    555       5 2013104  
   285   22.9  6.4  0.9  chr22              2205553  2205662 (36927418) + L2-55_DR          LINE/L2                3217   3285   (181) 2013105  
   540   14.8  8.3  0.8  chr22              2206071  2206179 (36926901) C DNA2-13_DR        DNA                   (771)   5127    5011 2013106  
   480   24.0  8.6  2.9  chr22              2206180  2206233 (36926847) C HarbingerN5_DR    DNA/PIF-Harbinger      (80)    781     610 2013107  
   220   18.8  2.0 15.7  chr22              2206474  2206574 (36926506) C piggyBac-N5B_DR   DNA/PiggyBac?         (400)   1338    1250 2013108  
  1475   10.0  4.3  0.0  chr22              2206588  2206817 (36926263) + L2-5_DRe          LINE/L2                1986   2225     (2) 2013109  
   391   19.1  7.3  2.3  chr22              2207110  2207232 (36925848) + L1-39_DR          LINE/L1                4527   4655   (378) 2013110  
   291    7.7  1.3  0.2  chr22              2207295  2207403 (36925677) + EnSpm-N11_DR      DNA/CMC-EnSpm           463    531  (4822) 2013111 *
   310   13.0  4.3  0.0  chr22              2207339  2207430 (36925650) + Merlin-1_DR       DNA/Merlin             8104   8199  (2328) 2013112  
   271   20.8 13.0  0.0  chr22              2208266  2208342 (36924738) C DNAX-18_DR        DNA/Merlin            (647)    111      25 2013113  
  8485    6.7  2.2  0.0  chr22              2208547  2209745 (36923335) C TC1DR3            DNA/TcMar-Tc1           (0)   1225       1 2013114  
   694   19.8  0.0  0.0  chr22              2210447  2210664 (36922416) C SAT-7_DR          Satellite              (46)    218       1 2013115  
   626   26.5  1.9  2.4  chr22              2210692  2211056 (36922024) C SAT-7_DR          Satellite              (39)    363       1 2013115  
  2848    3.9  1.0  0.0  chr22              2211187  2211571 (36921509) C DNA-2-30B_DR      DNA                     (0)    413      25 2013116  
  5518    3.0  0.8  0.0  chr22              2211572  2212240 (36920840) + HarbingerN2_DR    DNA/PIF-Harbinger         1    674     (0) 2013117  
   236    0.0  0.0  0.0  chr22              2212241  2212267 (36920813) C DNA-2-30B_DR      DNA                   (386)     27       1 2013116  
   720    5.7  7.5  0.9  chr22              2212291  2212396 (36920684) + HARBINGERN2B_DR   DNA/PIF-Harbinger         2    114   (685) 2013118  
   391   34.0  3.2  2.3  chr22              2212377  2212395 (36920685) + CryptonV-N5_DR    DNA/Crypton-V         12541  12754 (11778) 2013119 *
  1489    6.2  0.0  0.0  chr22              2212396  2212588 (36920492) C hAT-N127_DR       DNA/hAT-Charlie      (4311)   6005    5813 2013120  
  1014   11.6  2.6  0.0  chr22              2212589  2212743 (36920337) + HarbingerN2_DR    DNA/PIF-Harbinger       108    266   (408) 2013121  
  4382    4.9  0.0  0.2  chr22              2212746  2213299 (36919781) + Harbinger-8N1_DR  DNA/PIF-Harbinger         3    555     (0) 2013122  
   246   20.0  2.8  2.8  chr22              2213240  2213311 (36919769) C hAT-N25_DR        DNA/hAT-Ac            (638)    191     120 2013123 *
  1720   13.3 10.7  8.8  chr22              2213308  2213710 (36919370) + HarbingerN2_DR    DNA/PIF-Harbinger       265    674     (0) 2013124  
   302   30.9  1.4  4.3  chr22              2213711  2213852 (36919228) + L2-13_DRe         LINE/L2                 576    713  (1161) 2013125  
  3460    7.0  2.9  1.4  chr22              2213899  2214389 (36918691) C DNA8-8B_DR        DNA/hAT-Charlie        (66)   1157     660 2013126  
   440   20.9  2.3  0.0  chr22              2214314  2214399 (36918681) C hAT-N124_DR       DNA/hAT-Ac            (388)    579     492 2013127 *
   429   10.2  4.3  5.4  chr22              2214427  2214438 (36918642) + DNA-3-6_DR        DNA/Zator?               44    135   (450) 2013128  
   458   10.1  3.7  2.4  chr22              2214439  2214519 (36918561) + hAT-N75_DR        DNA/hAT-Charlie         449    530   (797) 2013129  
  9281    7.3  5.6  0.2  chr22              2214520  2215887 (36917193) + DNA-AT-2_DR       DNA                       1   1441     (0) 2013130  
   234    2.6 10.5  0.0  chr22              2215888  2215924 (36917156) + DNA-3-6_DR        DNA/Zator?              134    174   (411) 2013131  
   927   12.4  0.0  0.0  chr22              2215925  2216069 (36917011) + DNA-3-6_DR        DNA/Zator?              294    438   (147) 2013132  
  2349   15.3  3.7  0.8  chr22              2216076  2216575 (36916505) C DNA-1-3_DR        DNA                   (207)    630      43 2013133  
   729   13.0  5.2  5.2  chr22              2216577  2216770 (36916310) + DNA-8-28_DR       DNA/hAT-Tip100?         389    582     (0) 2013134  
  2450    8.2  2.5  1.9  chr22              2216836  2217196 (36915884) + SINE2-3_DR        SINE/tRNA-V-RTE           1    363     (5) 2013135  
  1691   16.8  7.2  2.1  chr22              2216846  2217246 (36915834) C Mariner-N2_DR     DNA/TcMar            (2289)   1677    1257 2013136 *
   421   17.5  4.3  0.0  chr22              2217194  2217320 (36915760) C hAT-N50B_DR       DNA/hAT-Ac            (556)    145       4 2013137 *
   213   16.3 10.2  0.0  chr22              2217468  2217516 (36915564) + L1-39_DR          LINE/L1                4530   4583   (450) 2013138  
   498   18.4 15.8  0.6  chr22              2217639  2217796 (36915284) C DNA-6-N2_DR       DNA                  (4861)    195      14 2013139  
  1687    9.9  5.1  2.8  chr22              2218772  2219082 (36913998) C HATN13_DR         DNA/hAT-Ac              (0)   1119     802 2013140  
  8833    0.9  0.8  0.7  chr22              2219083  2220144 (36912936) + hAT-N165B_DR      DNA/hAT-Ac                1   1064     (0) 2013141  
  2833   12.1  2.7  1.2  chr22              2220145  2220630 (36912450) C HATN13_DR         DNA/hAT-Ac            (310)    809     317 2013140  
   785    8.4  0.0  0.0  chr22              2220648  2220754 (36912326) + hAT-N190_DR       DNA/hAT                  42    148   (177) 2013142  
   336    7.7  5.8  0.0  chr22              2220753  2220804 (36912276) C hAT-25N1_DR       DNA/hAT-Charlie       (920)     85      31 2013143 *
  5461    5.3  1.1  0.0  chr22              2220847  2221569 (36911511) C BovB-1_DR         LINE/RTE-BovB           (4)   1082     352 2013144  
  1195    6.0  1.2  0.0  chr22              2221572  2221737 (36911343) C Crack-4_DR        LINE/L2               (163)   1018     851 2013145  
  8103    6.6  5.0  1.2  chr22              2221738  2222926 (36910154) C LOOPERN1_DR       DNA/Kolobok-T2          (0)   1234       1 2013146  
   266    4.8  2.4  0.0  chr22              2222927  2222968 (36910112) C Crack-4_DR        LINE/L2               (327)    854     812 2013145  
  1523    5.6  0.0  0.0  chr22              2223018  2223212 (36909868) C hAT-N4C_DR        DNA/hAT-Charlie         (0)    195       1 2013147  
   259   25.3  1.2  1.2  chr22              2223145  2223228 (36909852) + DNA6-10_DR        DNA                    2745   2828  (3878) 2013148 *
   354   14.6  0.0  0.0  chr22              2223212  2223266 (36909814) + LINEX-1_DR        Retroposon              749    803     (2) 2013149  
   743   19.0  1.6  1.6  chr22              2223374  2223546 (36909534) C SAT-7_DR          Satellite              (65)    173       1 2013150  
   552   24.6  1.8  2.3  chr22              2223726  2223989 (36909091) C SAT-7_DR          Satellite               (0)    262       1 2013151  
  1796    5.4  1.7  0.0  chr22              2224399  2224637 (36908443) C LOOPERN1_DR       DNA/Kolobok-T2          (0)   1234     992 2013152  
  1072    0.0  0.0  0.0  chr22              2224637  2224759 (36908321) C LOOPERN1_DR       DNA/Kolobok-T2       (1111)    123       1 2013153 *
  2344   10.9  2.6  0.9  chr22              2224921  2225336 (36907744) C LOOPERN6B_DR      DNA/Kolobok-T2?       (360)    436      14 2013154  
   876   12.1  4.8  0.0  chr22              2225334  2225498 (36907582) C hAT-N167B_DR      DNA/hAT-Charlie       (723)    850     678 2013155 *
  1666   11.5 14.1  0.8  chr22              2225568  2225900 (36907180) C DNA8-26_DR        DNA                  (1601)   2929    2553 2013156  
   336   13.6 19.8  0.0  chr22              2226293  2226373 (36906707) + DNA-8-30_DR       DNA/hAT-Ac              563    659   (363) 2013157  
  1218   15.2 10.1  0.7  chr22              2226379  2226636 (36906444) + hAT-N152_DR       DNA/hAT-Blackjack         1    282    (48) 2013158  
   339   19.8  7.5  4.0  chr22              2226687  2226833 (36906247) C hAT-N88_DR        DNA/hAT-Ac            (357)    225      74 2013159  
  4392    4.0  0.5  0.0  chr22              2227076  2227627 (36905453) + Harbinger-8N1_DR  DNA/PIF-Harbinger         1    555     (0) 2013160  
  2247    5.4  0.3  0.3  chr22              2227695  2228008 (36905072) C BEL-38-LTR_DR     LTR/Pao                 (0)    314       1 2013161  
   241   13.8  6.1 11.5  chr22              2228192  2228273 (36904807) + DNA6-6_DR         DNA                     460    537 (10744) 2013162  
   389    9.6  7.1  2.2  chr22              2228314  2228398 (36904682) C REX1-9_DR         LINE/Rex-Babar          (3)    831     743 2013163  
   334    4.5  0.0  0.0  chr22              2228503  2228546 (36904534) C EnSpm-N24_DR      DNA/CMC-EnSpm         (351)    150     107 2013164  
   357   15.8  0.7  7.4  chr22              2228707  2228850 (36904230) C Kolobok-3_DR      DNA/Kolobok-T2       (3376)   2590    2456 2013165 *
   494   11.4  3.2  0.0  chr22              2228732  2228854 (36904226) + Mariner-N5C_DR    DNA/TcMar              1383   1509  (6412) 2013166 *
   591   22.4  1.9  1.3  chr22              2228750  2228903 (36904177) C Penelope-1_DR     LINE/Penelope         (382)   4064    3910 2013167 *
   669    9.5  2.3  2.3  chr22              2228776  2228904 (36904176) C CryptonV-3_DR     DNA/Crypton-V       (22954)    499     371 2013168  
   402   19.0  0.8  0.8  chr22              2229347  2229468 (36903612) + DNA-X-5_DR        DNA/hAT                 972   1093   (128) 2013169 *
   583    5.9  1.0  0.0  chr22              2229369  2229469 (36903611) C Zisupton-6_DR     DNA/Zisupton        (20901)   1215    1114 2013170  
   361   17.2  0.0  2.9  chr22              2229374  2229481 (36903599) + CryptonV-3_DR     DNA/Crypton-V           410    514 (22939) 2013171 *
   401   22.2  0.0  4.4  chr22              2229386  2229503 (36903577) C Kolobok-3_DR      DNA/Kolobok-T2       (3417)   2549    2437 2013172 *
  1852   14.6  9.1  2.3  chr22              2229467  2229872 (36903208) C hAT-N49_DR        DNA/hAT-Ac            (678)    433       1 2013173  
  6117    7.2  6.3  0.0  chr22              2230154  2231070 (36902010) C piggyBac-N1_DR    DNA/PiggyBac           (30)    975       1 2013174  
  3706   11.3  4.0  1.6  chr22              2231161  2231815 (36901265) + LTR-15_DR         LTR                       1    670     (0) 2013175  
  2313    8.8  7.7  1.0  chr22              2231843  2232232 (36900848) + DNA25TWA2_DR      DNA                       1    416   (386) 2013176  
  7618    4.3 14.8  1.4  chr22              2232233  2232465 (36900615) C hAT-N165_DR       DNA/hAT-Ac              (0)   1374       1 2013177  
  7960    2.1  0.2  0.8  chr22              2232466  2233445 (36899635) + hAT-N165B_DR      DNA/hAT-Ac               91   1064     (0) 2013178  
  2605    9.7  2.3  0.5  chr22              2233448  2233832 (36899248) + DNA25TWA2_DR      DNA                     411    802     (0) 2013179  
   212    9.7  0.0  0.0  chr22              2233808  2233838 (36899242) + EnSpm-N10_DR      DNA/CMC-EnSpm          4108   4138  (5170) 2013180 *
   410   23.9  3.0  2.6  chr22              2233981  2234168 (36898912) C SAT-7_DR          Satellite              (51)    188       1 2013181  
   618   23.6  1.2  1.2  chr22              2234267  2234505 (36898575) C SAT-7_DR          Satellite               (0)    239       1 2013182  
   409   29.1  1.0  1.5  chr22              2234652  2234927 (36898153) C SAT-7_DR          Satellite              (49)    274       1 2013183  
   216   16.7  0.0  0.0  chr22              2235046  2235081 (36897999) + Harbinger-N31_DR  DNA/PIF-Harbinger         1     36   (649) 2013184  
   963   12.9 12.4  0.0  chr22              2235087  2235279 (36897801) + Harbinger-N31_DR  DNA/PIF-Harbinger       114    330   (355) 2013185  
  4627    9.0  5.5  0.5  chr22              2235280  2235985 (36897095) + DNA-5-8D_DR       DNA/hAT-hAT5              1    741   (489) 2013186  
  3565   10.8  2.9  2.0  chr22              2235986  2236535 (36896545) C Harbinger-8N1_DR  DNA/PIF-Harbinger       (0)    555       1 2013187  
  3212   10.2  0.4  0.4  chr22              2236536  2237027 (36896053) + DNA-5-8D_DR       DNA/hAT-hAT5            739   1230     (0) 2013188  
   214   12.2  0.0  2.4  chr22              2237028  2237068 (36896012) + Harbinger-N31_DR  DNA/PIF-Harbinger       326    365   (320) 2013189  
  1048    8.6  0.0  3.1  chr22              2237069  2237236 (36895844) + CryptonV-N3_DR    DNA/Crypton-V         16528  16690  (3973) 2013190  
   745   14.6  0.0 20.9  chr22              2237237  2237275 (36895805) C DNA-TA-4_DR       DNA/TcMar             (320)   9474    9304 2013191  
  1395   13.5  6.3  0.7  chr22              2237394  2237677 (36895403) C LOOPERN6B_DR      DNA/Kolobok-T2?       (494)    302       3 2013192  
  1007   15.3 10.5  0.0  chr22              2237722  2237911 (36895169) + hAT-N152_DR       DNA/hAT-Blackjack        76    285    (45) 2013193  
   288   13.3  0.0  0.0  chr22              2237916  2237960 (36895120) C hAT-N167B_DR      DNA/hAT-Charlie      (1357)    216     172 2013194 *
   540   21.4  7.2  6.8  chr22              2237949  2238184 (36894896) C hAT-N88_DR        DNA/hAT-Ac            (342)    240       4 2013195  
  3202    1.3  1.3  0.3  chr22              2238228  2238610 (36894470) C L2-1_DR           LINE/L2                 (4)   4981    4595 2013196  
   578    8.7 13.0  0.0  chr22              2240189  2240280 (36892800) C DNA-N46_DR        DNA                   (326)    211     108 2013197  
   920   16.2  1.7  0.6  chr22              2240281  2240454 (36892626) C DNA-X-2B_DR       DNA                     (0)    439     264 2013198  
  1461    3.2  3.2  0.0  chr22              2240455  2240641 (36892439) + TDR3              DNA/hAT-Charlie           1    193     (0) 2013199  
  1438    7.1  0.0  0.0  chr22              2240642  2240836 (36892244) C DNA-X-2B_DR       DNA                   (168)    271      77 2013198  
   261   24.1  9.0  7.5  chr22              2240642  2240664 (36892416) C Helitron-2_DR     RC/Helitron         (17839)   9572    9360 2013200 *
   242    3.2  0.0  0.0  chr22              2240836  2240866 (36892214) C L1-58_DR          LINE/L1              (1692)    158     128 2013201  
   730    9.4  0.0  2.6  chr22              2240876  2240995 (36892085) + Kolobok-N2A_DR    DNA/Kolobok-T2            1    117  (1238) 2013202  
   654    9.7  0.0  0.0  chr22              2241027  2241119 (36891961) C DNA-5-1_DR        DNA                     (0)    739     647 2013203 *
   674   20.5  7.8  4.5  chr22              2241118  2241398 (36891682) C DNA-5-1_DR        DNA                   (449)    290       1 2013203  
   389   25.4  0.8  0.8  chr22              2241585  2241752 (36891328) C SAT-7_DR          Satellite              (71)    168       1 2013204  
   535   27.9  0.9  0.9  chr22              2241850  2242172 (36890908) C SAT-7_DR          Satellite               (0)    323       1 2013205  
   507   26.4  1.1  1.8  chr22              2242270  2242536 (36890544) C SAT-7_DR          Satellite               (0)    265       1 2013206  
   495   26.8  1.6  1.6  chr22              2242609  2242930 (36890150) C SAT-7_DR          Satellite               (0)    322       1 2013207  
   950   14.2  3.1  0.5  chr22              2243009  2243199 (36889881) C hAT-N167B_DR      DNA/hAT-Charlie       (692)    881     686 2013208  
   358   17.4  0.0  7.4  chr22              2243190  2243201 (36889879) C ENSPM-6_DR        DNA/CMC-EnSpm       (12952)  19664   19659 2013209 *
  1378   10.3  0.5  0.0  chr22              2243202  2243416 (36889664) C hAT-N4C_DR        DNA/hAT-Charlie         (0)    195       1 2013210 *
  7266    5.7  0.1  0.2  chr22              2243400  2244365 (36888715) C HAT1N_DR          DNA/hAT-Ac              (0)    965       1 2013211  
   499   16.3  7.1  0.0  chr22              2244371  2244468 (36888612) + DNA-8-30_DR       DNA/hAT-Ac              552    656   (366) 2013212  
   298   13.2  0.0  1.9  chr22              2244484  2244537 (36888543) + hAT-N152_DR       DNA/hAT-Blackjack        41     93   (237) 2013213  
  3952    6.8 12.0  0.0  chr22              2244542  2245134 (36887946) C EXPANDER1_DR      LINE/RTE-BovB           (0)   3365    2702 2013214  
   521   17.2  1.1  0.0  chr22              2245136  2245228 (36887852) + hAT-N152_DR       DNA/hAT-Blackjack        83    176   (154) 2013215 *
  2928    3.6  0.0  0.3  chr22              2245223  2245584 (36887496) C SINE3-1a          SINE/5S-Deu-L2          (1)    569     209 2013216  
   358   23.5  2.9  4.0  chr22              2245570  2245671 (36887409) + hAT-N152_DR       DNA/hAT-Blackjack       192    292    (38) 2013217 *
   208   15.2 15.2  0.0  chr22              2245668  2245713 (36887367) C hAT-N167B_DR      DNA/hAT-Charlie      (1377)    196     144 2013194 *
   896    4.1  0.0  8.9  chr22              2245863  2245997 (36887083) + hAT-N180_DR       DNA/hAT?                  1    124  (1027) 2013218  
  1465   14.3  7.5  0.3  chr22              2246001  2246280 (36886800) + hAT-N180_DR       DNA/hAT?                464    763   (388) 2013219  
   363   19.5  0.0  2.4  chr22              2246295  2246378 (36886702) C Ginger1-N1_DR     DNA/Ginger-1         (2225)    433     352 2013220 *
   470    0.0  0.0  0.0  chr22              2246313  2246379 (36886701) + HAT1_DR           DNA/hAT-Ac              574    640  (2652) 2013221  
   410   11.5  2.2  3.4  chr22              2246396  2246485 (36886595) C REX1-9_DR         LINE/Rex-Babar          (3)    831     743 2013222  
   529   13.2 11.0  0.0  chr22              2246583  2246718 (36886362) C EnSpm-N24_DR      DNA/CMC-EnSpm         (338)    163      13 2013223  
   238   25.2  0.9  0.9  chr22              2246925  2247036 (36886044) C Nimb-5_DR         LINE/I               (3646)   1126    1015 2013224  
   210   15.2  4.3  6.5  chr22              2247034  2247174 (36885906) + DNA6-6_DR         DNA                    7698   7835  (3446) 2013225 *
   246   12.3  0.8  8.6  chr22              2247058  2247182 (36885898) C DNA8-10_DR        DNA/hAT-Ac           (2313)   1705    1590 2013226  
   235   13.0  4.2  2.8  chr22              2247059  2247072 (36886008) C DNA-2-32_DR       DNA/CMC-EnSpm?       (3175)   5607    5562 2013227 *
   302   11.8  2.9  0.0  chr22              2247073  2247085 (36885995) + CryptonV-3_DR     DNA/Crypton-V          8155   8259 (15194) 2013228  
   302    9.0  0.0  0.0  chr22              2247086  2247174 (36885906) + Dada-U6_DR        DNA/Dada                773    861  (8102) 2013229  
   299   12.7  3.9  8.9  chr22              2247087  2247101 (36885979) + Merlin-1_DR       DNA/Merlin             8091   8126  (2401) 2013230 *
   456    3.2  0.0  0.0  chr22              2247112  2247174 (36885906) C Zisupton-6_DR     DNA/Zisupton        (13277)   8839    8777 2013231  
   309    5.9  0.0  0.0  chr22              2247116  2247183 (36885897) C hAT-13_DR         DNA/hAT-Tip100        (349)   2453    2386 2013232 *
   501   22.6  8.4  0.5  chr22              2247155  2247171 (36885909) + DNA-8-24_DR       DNA/hAT-Tip100          470    501  (1282) 2013233  
   473   19.4 13.1  1.4  chr22              2247172  2247370 (36885710) + TDR6              DNA                       1    222    (28) 2013234  
   235   13.0  4.2  2.8  chr22              2247175  2247200 (36885880) C DNA-2-32_DR       DNA/CMC-EnSpm?       (3175)   5561    5464 2013227 *
   299   12.7  3.9  8.9  chr22              2247184  2247216 (36885864) + Merlin-1_DR       DNA/Merlin             8127   8214  (2313) 2013230  
   599   15.6  0.0  2.2  chr22              2247342  2247525 (36885555) C DNA-X-5_DR        DNA/hAT                (48)   1173     994 2013235 *
   748    9.2  0.0 16.4  chr22              2247378  2247533 (36885547) C EnSpm-N13_DR      DNA/CMC-EnSpm        (4437)  17712   17579 2013236  
   226   22.1  3.6  1.8  chr22              2247397  2247562 (36885518) + Merlin-2_DR       DNA/Merlin             9495   9663  (4258) 2013237 *
   386   19.2  0.0  5.7  chr22              2247421  2247569 (36885511) + MuDR-2_DR         DNA/MULE-MuDR         16331  16471  (7462) 2013238  
  4123    2.7  0.4  0.6  chr22              2248536  2249053 (36884027) C BEL24-LTR_DR      LTR/Pao                 (2)    522       6 2013239  
  8661    1.8  0.7  0.8  chr22              2249054  2250118 (36882962) + hAT-N165B_DR      DNA/hAT-Ac                1   1064     (0) 2013240  
  3148   10.5  1.6  0.2  chr22              2250258  2250754 (36882326) + hAT-N203_DR       DNA/hAT-Tip100         1054   1557  (3984) 2013241  
   335   24.8  2.5  2.5  chr22              2251022  2251187 (36881893) C SAT-7_DR          Satellite              (71)    166       1 2013242  
   587   25.4  1.3  1.3  chr22              2251250  2251550 (36881530) C SAT-7_DR          Satellite              (47)    301       1 2013242  
   590   23.5  2.9  2.9  chr22              2251601  2251885 (36881195) C SAT-7_DR          Satellite              (62)    285       1 2013242  
  4494    7.6  4.8  0.6  chr22              2252348  2253021 (36880059) C DIRS-N2_DR        LTR/Ngaro            (1543)   4486    3785 2013243  
  1417   25.4  0.9  0.9  chr22              2253023  2253367 (36879713) C EXPANDER1_DR      LINE/RTE-BovB          (50)   3315    2971 2013244  
   673   23.9  1.1  1.1  chr22              2253366  2253551 (36879529) + hAT-N22B_DR       DNA/hAT-Ac              774    959   (420) 2013245 *
  1200    7.5  7.5  1.0  chr22              2253387  2253574 (36879506) + DNA2-16_DR        DNA                   13835  14034  (4017) 2013246  
   317   28.1  0.0  3.4  chr22              2253633  2253724 (36879356) + EXPANDER1_DR      LINE/RTE-BovB          2246   2334  (1031) 2013247  
   430   12.9  5.9  0.9  chr22              2253838  2253939 (36879141) + REX1-4_DR         LINE/Rex-Babar         3187   3293    (19) 2013248  
  3211    5.4  0.2  2.7  chr22              2253941  2254395 (36878685) + BEL-50_DRe-LTR    LTR/Pao                   1    444   (121) 2013249  
   206   17.4 11.3  2.6  chr22              2254341  2254411 (36878669) + EnSpm-N10_DR      DNA/CMC-EnSpm          7320   7396  (1912) 2013250 *
  1837    8.5  3.0  1.0  chr22              2254428  2254725 (36878355) C LOOPERN6B_DR      DNA/Kolobok-T2?       (492)    304       1 2013251  
  9057    2.4  0.1  0.0  chr22              2255873  2256980 (36876100) + I-3_DR            LINE/I                 4318   5426     (0) 2013252  
   333   25.2  2.5  2.5  chr22              2257402  2257567 (36875513) C SAT-7_DR          Satellite              (71)    166       1 2013242  
   439   29.8  0.7  0.7  chr22              2257667  2257930 (36875150) C SAT-7_DR          Satellite               (0)    264       1 2013253  
   613   24.7  2.2  2.2  chr22              2258004  2258265 (36874815) C SAT-7_DR          Satellite               (1)    262       1 2013254  
  5476    3.0  0.6  0.1  chr22              2258421  2259091 (36873989) C HarbingerN2_DR    DNA/PIF-Harbinger       (0)    674       1 2013255  
   700   21.6  9.8  1.1  chr22              2259234  2259406 (36873674) C EXPANDER1_DR      LINE/RTE-BovB         (114)   3251    3064 2013256  
   213   22.0  0.0  2.0  chr22              2259419  2259469 (36873611) + EXPANDER1_DR      LINE/RTE-BovB          2277   2326  (1039) 2013257  
   385    9.4 15.5  0.9  chr22              2259608  2259704 (36873376) + REX1-4_DR         LINE/Rex-Babar         3202   3312     (0) 2013258  
  2581   10.9 18.8  0.6  chr22              2259706  2260270 (36872810) C LOOPERN6B_DR      DNA/Kolobok-T2?       (129)    667       1 2013259  
  2183    8.0 13.4  0.0  chr22              2261340  2261704 (36871376) C LOOPERN3B_DR      DNA/Kolobok-T2        (544)    505      92 2013260  
  2370    6.2  3.5  0.9  chr22              2261706  2261981 (36871099) + HE2_DR            SINE/tRNA-V-RTE          11    295    (68) 2013261  
   450    8.2  1.4  1.4  chr22              2261982  2262055 (36871025) C TDR9              DNA                     (0)    208     135 2013262  
   963   10.6  0.7  0.0  chr22              2262083  2262224 (36870856) + HATN13_DR         DNA/hAT-Ac                1    143   (976) 2013263  
   911   10.4 26.9  0.0  chr22              2262250  2262450 (36870630) C hAT-N72_DR        DNA/hAT-hobo?           (4)    886     632 2013264  
   208   28.0  7.4  0.9  chr22              2262355  2262462 (36870618) + DNA-8-16_DR       DNA/hAT-hobo?           167    281  (1610) 2013265 *
   640   12.1  0.8  6.4  chr22              2262437  2262454 (36870626) C Penelope-1_DR     LINE/Penelope         (567)   3879    3755 2013266  
   848    6.1  0.0  0.0  chr22              2262455  2262568 (36870512) C SINE2-3_DR        SINE/tRNA-V-RTE         (0)    368     255 2013267  
   632   14.4  5.7  1.4  chr22              2262456  2262596 (36870484) C EnSpm-N11_DR      DNA/CMC-EnSpm        (1551)   3802    3656 2013268 *
  2909   10.1 10.6  0.7  chr22              2262586  2263142 (36869938) + HATN13_DR         DNA/hAT-Ac              471   1082    (37) 2013269  
   219    6.5 30.4  0.0  chr22              2263170  2263215 (36869865) + hAT-N154_DR       DNA/hAT-Tip100            1     60  (1335) 2013270  
  8334    2.8  7.7  0.0  chr22              2263403  2264482 (36868598) + Helitron-N4_DR    RC/Helitron               1   1163     (0) 2013271  
   240   15.9  0.0  8.8  chr22              2264432  2264493 (36868587) + DIRS-N4_DR        LTR/Ngaro              2082   2138  (3658) 2013272 *
   671   11.0  0.9  0.0  chr22              2264499  2264607 (36868473) + hAT-N154_DR       DNA/hAT-Tip100         1165   1274   (121) 2013273  
   435   17.8  4.4  0.0  chr22              2264603  2264617 (36868463) + L1-60_DR          LINE/L1                 273    291  (5386) 2013274 *
  1153    6.1  0.0  0.0  chr22              2264618  2264764 (36868316) C HATN4_DR          DNA/hAT-Charlie         (0)    192      46 2013275 *
  1410   25.8  1.4  1.7  chr22              2264656  2264725 (36868355) C EnSpm-N36_DR      DNA/CMC-EnSpm        (2348)    877     604 2013276  
   279    6.8  0.0  4.5  chr22              2264726  2264764 (36868316) C L1-60_DR          LINE/L1              (5302)    375     339 2013277  
  2169   10.8  1.2  0.0  chr22              2264765  2265088 (36867992) + Harbinger-N10_DR  DNA/PIF-Harbinger         1    328     (0) 2013278  
   398    5.8  0.0  0.0  chr22              2265089  2265136 (36867944) C HATN4_DR          DNA/hAT-Charlie       (144)     48       1 2013279 *
  1410   25.8  1.4  1.7  chr22              2265089  2265112 (36867968) C EnSpm-N36_DR      DNA/CMC-EnSpm        (2348)    603     502 2013276  
   747    8.7  0.0  0.0  chr22              2265136  2265239 (36867841) + hAT-N154_DR       DNA/hAT-Tip100         1292   1395     (0) 2013280  
   267    6.2 25.0  0.0  chr22              2265242  2265289 (36867791) C DNA-N46_DR        DNA                   (346)    191     132 2013281 *
  3946   10.7  2.3  2.1  chr22              2265289  2265946 (36867134) C DIRS-N2_DR        LTR/Ngaro            (1545)   4484    3826 2013282  
   614    8.2 20.0  0.0  chr22              2265950  2266059 (36867021) C DNA-N46_DR        DNA                   (405)    132       1 2013281  
   277   18.9  0.0  0.0  chr22              2266060  2266109 (36866971) C Kolobok-N7B_DR    DNA/Kolobok-T2        (351)    136      87 2013283 *
   378   18.8  1.1  2.3  chr22              2266103  2266189 (36866891) C SAT-4_DR          Satellite              (16)    104      19 2013284  
   485   24.3  1.2  1.5  chr22              2266290  2266494 (36866586) C SAT-7_DR          Satellite              (58)    204       1 2013285  
   292   16.7  4.4  8.0  chr22              2266560  2266650 (36866430) C SAT-7_DR          Satellite              (75)     93       6 2013285  
   548   25.2  0.7  1.3  chr22              2266786  2267066 (36866014) C SAT-7_DR          Satellite              (46)    279       1 2013286  
   758   24.6  2.3  0.0  chr22              2267132  2267302 (36865778) C EXPANDER1_DR      LINE/RTE-BovB         (222)   3143    2969 2013287  
   296   20.8 12.2  1.9  chr22              2267358  2267455 (36865625) + EXPANDER1_DR      LINE/RTE-BovB          2217   2324  (1041) 2013288 *
  1076    9.8  3.7  1.6  chr22              2267453  2267639 (36865441) C hAT-N167B_DR      DNA/hAT-Charlie       (749)    824     634 2013289  
   624    8.6  2.1  0.0  chr22              2267565  2267657 (36865423) + DNA-8-30_DR       DNA/hAT-Ac              535    629   (393) 2013290 *
   815   18.1  0.0  0.0  chr22              2267661  2267808 (36865272) + hAT-N152_DR       DNA/hAT-Blackjack        24    171   (159) 2013291  
  2258    6.8  2.9  0.0  chr22              2267809  2268117 (36864963) C DNA13TA1a_DR      DNA/TcMar-Tc1           (0)    318       1 2013292  
   333   13.4 31.7  0.0  chr22              2268119  2268200 (36864880) + hAT-N152_DR       DNA/hAT-Blackjack       173    280    (50) 2013293  
   333   16.3 12.9  7.2  chr22              2268248  2268379 (36864701) C hAT-N88_DR        DNA/hAT-Ac            (351)    231      93 2013294  
   204    9.4  2.1  9.1  chr22              2268346  2268392 (36864688) + hAT-N88_DR        DNA/hAT-Ac              197    240   (342) 2013295 *
   580   13.9  9.0  0.0  chr22              2268489  2268632 (36864448) C EnSpm-N24_DR      DNA/CMC-EnSpm         (338)    163       7 2013296  
   205   25.0  3.6  0.0  chr22              2268642  2268697 (36864383) C Nimb-11_DR        LINE/I               (3417)   1676    1619 2013297  
  3133    6.5  6.6  1.1  chr22              2268805  2269305 (36863775) C piggyBac-N20_DR   DNA/PiggyBac          (114)    528       1 2013298  
  2936   10.1  5.8  0.2  chr22              2269793  2270309 (36862771) C Mariner-N38_DR    DNA/TcMar-Tc1           (1)    546       1 2013299  
   214    6.7  0.0  0.0  chr22              2270285  2270314 (36862766) + hAT-N198_DR       DNA/hAT-Charlie        1219   1248   (151) 2013300 *
  2881    7.3  0.9  0.2  chr22              2270658  2271080 (36862000) C HATN1_DR          DNA/hAT                 (1)    426       1 2013301  
  1085    7.5 14.9  0.0  chr22              2271472  2271659 (36861421) + hAT-N146_DR       DNA/hAT-Charlie           1    216    (57) 2013302  
   425    2.0  1.1  0.0  chr22              2271644  2271735 (36861345) + DNA8-10_DR        DNA/hAT-Ac             1579   1674  (2344) 2013303 *
   477   19.9  0.8  8.0  chr22              2271666  2271785 (36861295) C DNA9-3_DR         DNA/MULE-MuDR?       (1870)   9509    9398 2013304  
   320   19.0  3.9 10.4  chr22              2271669  2271873 (36861207) + Ginger1-N1_DR     DNA/Ginger-1            652    844  (1814) 2013305 *
  1665    8.4  1.7 18.2  chr22              2271714  2272179 (36860901) + Daphne-27_DRe     LINE/L2                1522   1922     (4) 2013306  
   936   13.5  0.0  0.0  chr22              2272209  2272378 (36860702) + LOOPERN3_DR       DNA/Kolobok-T2          803    972    (39) 2013307  
  3883   10.0 12.0  1.6  chr22              2272380  2273080 (36860000) C hAT-N34_DR        DNA/hAT?                (1)    948     176 2013308  
  8071    1.6  1.4  0.0  chr22              2273081  2274048 (36859032) C hAT-N30_DR        DNA/hAT-Ac              (0)    982       1 2013309  
   975    6.9 13.2  0.0  chr22              2274052  2274210 (36858870) C hAT-N34_DR        DNA/hAT?              (769)    180       1 2013308  
   546   23.7  0.7  0.0  chr22              2274245  2274379 (36858701) C hAT-N21B_DR       DNA/hAT-Ac           (1059)    242     107 2013310  
   625   23.6  1.4  1.4  chr22              2274528  2274778 (36858302) C SAT-7_DR          Satellite              (71)    251       1 2013311  
   463   28.8  1.0  0.4  chr22              2274912  2275175 (36857905) C SAT-7_DR          Satellite              (35)    265       1 2013312  
   505   29.4  0.6  0.6  chr22              2275216  2275453 (36857627) C SAT-7_DR          Satellite               (0)    238       1 2013312  
   558   24.0  0.5  0.9  chr22              2275667  2275904 (36857176) C SAT-7_DR          Satellite              (31)    237       1 2013313  
  5836    3.4  1.9  0.0  chr22              2276208  2276941 (36856139) + DNA-1-5_DR        DNA                       1    748     (0) 2013314  
   623   15.9  0.9  0.0  chr22              2276955  2277060 (36856020) C Penelope-1_DR     LINE/Penelope        (3933)    513     407 2013315  
  8829    3.8  2.0  0.2  chr22              2277061  2278183 (36854897) C Harbinger3N_DR    DNA/PIF-Harbinger       (0)   1144       2 2013316  
  5837    8.1  2.4  0.6  chr22              2278196  2279063 (36854017) C ERV1-2-LTR_DR     LTR/ERV-Foamy           (0)    884       1 2013317  
   467   24.2  5.4  5.0  chr22              2279040  2279059 (36854021) + hAT-N22B_DR       DNA/hAT-Ac              771    939   (440) 2013318 *
  1532    8.0  0.5  0.0  chr22              2279060  2279272 (36853808) C DNA2-16_DR        DNA                  (4005)  14046   13833 2013319  
   200   30.1  0.9  5.0  chr22              2279194  2279298 (36853782) + EnSpm-N36_DR      DNA/CMC-EnSpm          2241   2341   (884) 2013320 *
   384    5.8  0.0  0.0  chr22              2279267  2279318 (36853762) C Penelope-1_DR     LINE/Penelope        (4045)    401     350 2013321  
  5836   10.3  2.9  1.3  chr22              2279322  2280239 (36852841) C DNAX-10_DR        DNA                     (0)   1141     209 2013322  
   394   24.5  9.7  2.4  chr22              2280278  2280329 (36852751) C Penelope-1_DR     LINE/Penelope         (200)   4246    3962 2013323  
   475   13.9  3.0 14.1  chr22              2280330  2280463 (36852617) C DNA7-N1_DR        DNA/Zisupton         (1103)   9314    9194 2013324 *
  1639   21.0  4.1  4.7  chr22              2280358  2280897 (36852183) + Penelope-1_DR     LINE/Penelope            78    614  (3832) 2013325  
   450   26.0  1.9  2.8  chr22              2280464  2280543 (36852537) + Zisupton-6_DR     DNA/Zisupton           8546   8757 (13359) 2013326 *
  2144    7.6  0.3  0.0  chr22              2280981  2281283 (36851797) C DNA-AT-1_DR       DNA                    (87)    305       2 2013327  
  2248    8.3 14.7  0.8  chr22              2281284  2281717 (36851363) C DNA-N31_DR        DNA                  (1368)    648     153 2013328  
   650   10.8  1.0  0.0  chr22              2281860  2281961 (36851119) + hAT-N94_DR        DNA/hAT-Charlie         637    739   (332) 2013329  
  5031    3.6  4.0  0.0  chr22              2281962  2282628 (36850452) C ERV1-N5-LTR_DR    LTR/ERV1                (0)    695       2 2013330  
   443    6.4  9.9  3.5  chr22              2282634  2282714 (36850366) C ENSPM-6_DR        DNA/CMC-EnSpm        (9979)  22637   22552 2013331 *
  1796    7.3 14.2  0.5  chr22              2282713  2283044 (36850036) C DNA-N31_DR        DNA                  (1625)    391      15 2013332  
  5775   11.2  7.3  3.0  chr22              2284281  2285396 (36847684) C Harbinger-4N1B_DR DNA/PIF-Harbinger       (0)   1163       1 2013333  
   268   15.2  0.0  0.0  chr22              2285493  2285538 (36847542) + hAT-N174_DR       DNA/hAT-Ac              192    237   (502) 2013334  
  1306   11.7  5.7  5.7  chr22              2285568  2285847 (36847233) + DNA-5-4_DR        DNA                       1    280   (792) 2013335  
   230   10.2 13.3  1.5  chr22              2285828  2285887 (36847193) C RTEX-2_DR         LINE/RTE-X              (0)   3260    3194 2013336 *
  4059    8.7  5.8  2.6  chr22              2285891  2286566 (36846514) C TDR22             DNA                     (0)   1255     559 2013337  
   403   15.4  5.1  0.0  chr22              2286574  2286651 (36846429) + hAT-N174_DR       DNA/hAT-Ac              494    575   (164) 2013338  
   955   19.1  8.7  6.0  chr22              2286785  2287095 (36845985) C HarbingerN1_DR    DNA/PIF-Harbinger     (331)    319       1 2013339  
  1708    7.4 12.6  1.3  chr22              2287203  2287488 (36845592) + HATN13_DR         DNA/hAT-Ac                1    318   (801) 2013340  
  1602   10.2 14.7  0.6  chr22              2287491  2287775 (36845305) C hAT-N190_DR       DNA/hAT                 (0)    325       1 2013341  
  4278   10.6  3.2  6.6  chr22              2287778  2288608 (36844472) + HATN13_DR         DNA/hAT-Ac              315   1119     (0) 2013342  
   268   25.5  1.8  2.8  chr22              2288609  2288637 (36844443) + hAT-N21_DR        DNA/hAT-Charlie        1321   1348   (498) 2013343  
   230    8.5  4.0  6.1  chr22              2288724  2288773 (36844307) C SAT-4_DR          Satellite              (63)     57       9 2013344  
   585   20.0  3.3  1.7  chr22              2288928  2289199 (36843881) C SAT-7_DR          Satellite              (65)    276       1 2013345  
   667   21.8  1.0  1.0  chr22              2289410  2289627 (36843453) C SAT-7_DR          Satellite              (46)    218       1 2013346  
   470   22.9  2.0  4.6  chr22              2289667  2290018 (36843062) C SAT-7_DR          Satellite              (51)    342       1 2013346  
   486   24.7  5.6  7.0  chr22              2290132  2290163 (36842917) + EnSpm-N13_DR      DNA/CMC-EnSpm         13488  13715  (8434) 2013347  
   664   20.2  6.0  2.9  chr22              2290164  2290362 (36842718) C ANGEL             DNA/Kolobok             (4)    305     101 2013348  
   883   17.8  1.6  4.4  chr22              2290409  2290596 (36842484) C Harbinger-8N2_DR  DNA/PIF-Harbinger       (0)    548     366 2013349  
  1610   14.1  3.0  0.0  chr22              2290599  2290867 (36842213) + HarbingerN1_DR    DNA/PIF-Harbinger       365    641     (9) 2013350  
  6893    0.8 12.1  0.0  chr22              2290878  2291753 (36841327) C hAT-N30_DR        DNA/hAT-Ac              (0)    982       1 2013351  
   224    9.4  0.0  0.0  chr22              2291762  2291793 (36841287) C Harbinger-N12_DR  DNA/PIF-Harbinger       (2)    700     669 2013352  
   743   21.2  0.6  4.0  chr22              2291799  2291980 (36841100) C Harbinger-N12_DR  DNA/PIF-Harbinger     (388)    314     139 2013352  
  1311   10.4  0.0  0.5  chr22              2292157  2292350 (36840730) C LTR-11_DR-LTR     LTR                     (0)    193       1 2013353  
   281    2.3  0.0  0.0  chr22              2292351  2292393 (36840687) C LTR-11_DR-I       LTR                     (0)     43       1 2013354  
  1333   10.4  0.0  0.5  chr22              2292394  2292587 (36840493) C LTR-11_DR-LTR     LTR                     (0)    193       1 2013355  
   658   12.1  6.1  0.0  chr22              2292591  2292722 (36840358) C Harbinger-N12_DR  DNA/PIF-Harbinger     (562)    140       1 2013352  
   226   19.6  0.0  3.9  chr22              2292723  2292764 (36840316) C Harbinger-8N2_DR  DNA/PIF-Harbinger     (198)    350     311 2013349 *
  1378   10.1  1.0  0.0  chr22              2292753  2292951 (36840129) C TDR19             DNA/hAT-Charlie       (204)    201       1 2013356  
   939   23.8 11.9  0.0  chr22              2292952  2293219 (36839861) C Harbinger-8N2_DR  DNA/PIF-Harbinger     (246)    302       3 2013349  
   865   21.1  2.8  0.6  chr22              2293255  2293430 (36839650) + hAT-N174_DR       DNA/hAT-Ac              457    636   (103) 2013357  
  4602    6.2  1.1  8.1  chr22              2293664  2294406 (36838674) C BEL-62_DRe-LTR    LTR/Pao                 (1)    695       1 2013358  
   379   21.0  4.7  6.4  chr22              2294407  2294533 (36838547) C HarbingerN1_DR    DNA/PIF-Harbinger     (442)    208      84 2013359  
   308   21.9  2.2  2.2  chr22              2294964  2295076 (36838004) C SAT-7_DR          Satellite              (71)    113       1 2013360  
   641   22.8  2.6  2.6  chr22              2295108  2295408 (36837672) C SAT-7_DR          Satellite              (47)    301       1 2013360  
   512   22.2  3.1  4.4  chr22              2295459  2295795 (36837285) C SAT-7_DR          Satellite              (62)    332       1 2013360  
   674    7.4  0.0  0.0  chr22              2295859  2295953 (36837127) + SINE2-3_DR        SINE/tRNA-V-RTE          24    118   (250) 2013361 *
  1755    8.2 20.9  0.0  chr22              2295940  2296300 (36836780) C DNA8-3_DR         DNA                   (999)    388       1 2013362  
   208   14.3 10.8  2.9  chr22              2296244  2296308 (36836772) C ENSPM-6_DR        DNA/CMC-EnSpm        (6844)  25772   25703 2013363 *
   225   22.4  1.3  2.6  chr22              2296284  2296361 (36836719) + DIRS-1C-LTR_DR    LTR/Ngaro               294    370   (248) 2013364 *
  1377   11.1  3.4  0.4  chr22              2296302  2296536 (36836544) + HE1_DR1           SINE/tRNA-V-RTE         112    353    (49) 2013365  
  1680   15.6  7.4  0.6  chr22              2296537  2296859 (36836221) + Harbinger-8N2_DR  DNA/PIF-Harbinger         1    345   (203) 2013366  
   361   10.8  6.2  0.0  chr22              2296852  2296916 (36836164) C ANGEL             DNA/Kolobok           (122)    187     119 2013367 *
  2043    6.5 25.0  0.0  chr22              2296920  2297275 (36835805) C EXPANDER1_DR      LINE/RTE-BovB           (2)   3363    2919 2013368  
  1262   10.4 13.8  0.4  chr22              2297488  2297719 (36835361) + ERV1-N1C_DR-LTR   LTR/ERV1                 78    340   (528) 2013369  
  1314   15.9 15.8  2.0  chr22              2297747  2298145 (36834935) C hAT-N135_DR       DNA/hAT-Charlie        (61)    481      29 2013370  
   737   13.4  3.7  0.7  chr22              2298763  2298897 (36834183) + EnSpm-N17_DR      DNA/TcMar              2997   3135  (2058) 2013371 *
  1388   23.7  0.6 18.0  chr22              2298795  2299190 (36833890) C DNA8-23_DR        DNA                  (4471)   2268    1708 2013372  
  1655   10.5  0.0  1.6  chr22              2299191  2299452 (36833628) + hAT-N137_DR       DNA/hAT-Ac             2442   2699   (872) 2013373  
   217   20.7  8.6  0.0  chr22              2299722  2299753 (36833327) C hAT-N167B_DR      DNA/hAT-Charlie       (597)    976     940 2013374  
  2284   12.4  2.5  4.6  chr22              2299754  2300311 (36832769) C DNA8-4A_DR        DNA/hAT-Charlie         (0)    919       1 2013375  
   335   12.3  1.5  1.5  chr22              2300633  2300698 (36832382) + Kolobok-N2_DR     DNA/Kolobok-T2          353    418   (953) 2013376  
   236   26.5  2.0  2.0  chr22              2300947  2301046 (36832034) C SAT-7_DR          Satellite               (0)    168      69 2013377  
   641   21.8  2.9  2.9  chr22              2301078  2301378 (36831702) C SAT-7_DR          Satellite              (47)    301       1 2013377  
   983   21.3  1.0  1.0  chr22              2301429  2301964 (36831116) C SAT-7_DR          Satellite              (62)    536       1 2013377  
  1942    3.5  9.6  1.3  chr22              2302210  2302500 (36830580) C BEL13-LTR_DR      LTR/Pao                 (0)    315       1 2013378  
  1417    2.9  0.6  0.0  chr22              2302684  2302848 (36830232) + HATN16_DR         DNA/hAT-Charlie           1    166   (778) 2013379  
  6473    3.1  0.9  0.0  chr22              2302849  2303643 (36829437) + DNA25TWA2_DR      DNA                       1    802     (0) 2013380  
   211    6.9  0.0  0.0  chr22              2303619  2303647 (36829433) + EnSpm-N10_DR      DNA/CMC-EnSpm          4108   4136  (5172) 2013381 *
  1145    8.3  0.6  0.0  chr22              2303643  2303810 (36829270) + HATN16_DR         DNA/hAT-Charlie         162    330   (614) 2013382  
   993    8.5  0.7  0.0  chr22              2303810  2303962 (36829118) C DNA-2-30B_DR      DNA                   (248)    165      12 2013383 *
   237   13.4  0.0  8.6  chr22              2303912  2304025 (36829055) + EnSpm-N44_DR      DNA/CMC-EnSpm          6825   6929  (1723) 2013384 *
   345    8.9  1.0  2.0  chr22              2303931  2304033 (36829047) + hAT-N134B_DR      DNA/hAT?                687    788   (138) 2013385 *
   414    4.5  3.4  0.0  chr22              2303946  2304033 (36829047) C Helitron-2_DR     RC/Helitron         (21068)   6344    6254 2013386  
   321   13.2  0.0  2.2  chr22              2303951  2304043 (36829037) C Dada-tL_DR        DNA/Dada             (5592)   4815    4725 2013387 *
  1190    4.7  0.0  5.3  chr22              2303964  2304142 (36828938) + HATN16_DR         DNA/hAT-Charlie         775    944     (0) 2013388  
   305   17.4  4.2  2.5  chr22              2304044  2304057 (36829023) + Zisupton-7_DR     DNA/Zisupton          12244  12334  (4748) 2013389 *
  3419   10.4  5.4  0.3  chr22              2304262  2304838 (36828242) + TC1DR2            DNA/TcMar-Tc1             1    606   (270) 2013390  
  3510    5.3 12.1  0.2  chr22              2304980  2305509 (36827571) + hAT-N79_DR        DNA/hAT-Ac                1    593  (1496) 2013391  
   653   17.4 13.0 12.7  chr22              2305522  2305669 (36827411) C hAT-N53B_DR       DNA/hAT-Ac           (1771)   2406    2258 2013392  
  2915    3.4  6.0  0.0  chr22              2305670  2306053 (36827027) C DNA-2-2_DR        DNA                     (0)    407       1 2013393  
   311   23.9  8.7  5.1  chr22              2305997  2306053 (36827027) + hAT-N53B_DR       DNA/hAT-Ac             2193   2322  (1855) 2013394 *
   337   21.7  1.0  9.0  chr22              2306054  2306149 (36826931) C DNA-2-2_DR        DNA                   (204)    203     115 2013395  
   311   23.9  8.7  5.1  chr22              2306150  2306168 (36826912) + hAT-N53B_DR       DNA/hAT-Ac             2323   2370  (1807) 2013394  
   354   14.5  0.0  0.0  chr22              2307294  2307362 (36825718) C DNA8-26_DR        DNA                  (3016)   1514    1446 2013396 *
  3293    8.7 18.4  0.4  chr22              2307302  2307893 (36825187) C DNA-X-5_DR        DNA/hAT               (168)   1053     356 2013397  
   247   24.1  2.3  4.7  chr22              2307834  2307920 (36825160) + DNA-1-3B_DR       DNA/PIF-Harbinger       668    752    (11) 2013398 *
  1622    9.2 39.9  0.2  chr22              2307893  2308273 (36824807) + TDR8B             DNA/hAT-Ac               21    552   (411) 2013399  
  2180    6.2  9.1  1.8  chr22              2308274  2308634 (36824446) C BEL-72_DR-LTR     LTR/Pao                 (0)    524     138 2013400  
  4396    3.7  0.0  0.0  chr22              2308638  2309175 (36823905) + DNA21TA1_DR       DNA/TcMar-Tc1             2    539     (0) 2013401  
   853   10.1  0.0  0.8  chr22              2309178  2309307 (36823773) C BEL-72_DR-LTR     LTR/Pao               (393)    131       3 2013400  
   549   13.0 10.5  0.7  chr22              2309310  2309433 (36823647) C Harbinger3_DR     DNA/PIF-Harbinger    (3253)    346     211 2013402  
  7225    2.3  5.5  0.1  chr22              2309434  2310356 (36822724) C ERV1-N1B_DR-LTR   LTR/ERV1                (0)    973       1 2013403  
  1148   12.2  2.5  1.0  chr22              2310357  2310555 (36822525) C HARBINGER3NB_DR   DNA/PIF-Harbinger    (1066)    202       1 2013404  
   702   21.1  1.0  1.5  chr22              2310776  2311039 (36822041) C SAT-7_DR          Satellite               (0)    262       1 2013405  
   905   20.6  2.2  2.5  chr22              2311112  2311546 (36821534) C SAT-7_DR          Satellite               (0)    433       1 2013406  
  4651    7.8  2.6  0.6  chr22              2311601  2312285 (36820795) + DIRS-N2_DR        LTR/Ngaro              3786   4484  (1545) 2013407  
  5412    6.7 16.9  1.3  chr22              2312600  2313533 (36819547) C hAT-N185B_DR      DNA/hAT?                (0)   1356     278 2013408  
  3027    9.8  1.8 15.4  chr22              2313534  2314196 (36818884) C Gypsy101-LTRb_DR  LTR/Gypsy               (0)    585       1 2013409  
   651   21.3  3.0  3.0  chr22              2314197  2314226 (36818854) C Nimb-4_DR         LINE/I               (3643)   6018    5989 2013410  
   607    4.0  0.0  0.0  chr22              2314196  2314270 (36818810) C hAT-N185B_DR      DNA/hAT?             (1073)    283     209 2013408 *
   726    7.0 22.7  0.0  chr22              2314271  2314398 (36818682) + DNA-5-1_DR        DNA/hAT?                  1    157   (582) 2013411  
   486   19.8  2.7 15.2  chr22              2314399  2314455 (36818625) + hAT-N176_DR       DNA/hAT-Tip100            1    165   (465) 2013412  
  1031   10.8 36.7  0.2  chr22              2314488  2314784 (36818296) + HARBINGERN2C_DR   DNA/PIF-Harbinger       419    823   (120) 2013413  
   220   10.0  0.0  0.0  chr22              2314808  2314837 (36818243) C hAT-N185C_DR      DNA/hAT?             (1074)     35       6 2013414  
   407   19.9 17.5  1.8  chr22              2314847  2314989 (36818091) + Harbinger-N31B_DR DNA/PIF-Harbinger       383    547   (134) 2013415  
  1044   16.3 18.8  0.0  chr22              2315002  2315240 (36817840) C DNA-2-2_DR        DNA                     (9)    398     115 2013416  
   818   21.4 18.7  1.7  chr22              2315241  2315301 (36817779) C hAT-N53B_DR       DNA/hAT-Ac           (1775)   2402    2053 2013417  
  3102    1.6  5.7  0.0  chr22              2315309  2315692 (36817388) C DNA-2-2_DR        DNA                     (0)    407       2 2013418  
   252   14.3  0.0  6.1  chr22              2315892  2315943 (36817137) C DNA-2-29_DR       DNA                    (83)     49       1 2013419  
   203   19.7  0.0  5.9  chr22              2315897  2315950 (36817130) C EnSpm-5_DR        DNA/CMC-EnSpm        (5241)   2430    2380 2013420 *
   209    8.8  0.0  2.9  chr22              2316897  2316931 (36816149) + hAT-N88_DR        DNA/hAT-Ac              191    224   (358) 2013421  
  2173    7.8 14.7  0.5  chr22              2316976  2317335 (36815745) C DNA-X-5_DR        DNA/hAT               (256)    965     555 2013422  
  1407    7.8  5.1  2.1  chr22              2317354  2317587 (36815493) C Gypsy81-LTR_Dr    LTR/Gypsy              (71)    698     458 2013423  
   871    1.9  0.0  0.0  chr22              2317616  2317718 (36815362) C LOOPERN1_DR       DNA/Kolobok-T2          (0)   1234    1132 2013424 *
  2257    6.3 15.3  0.5  chr22              2317718  2318082 (36814998) + hAT5-N2B_DR       DNA/hAT-hAT5            122    540  (1588) 2013425  
  3223    6.3  2.9  0.0  chr22              2318093  2318534 (36814546) + hAT5-N2B_DR       DNA/hAT-hAT5           1674   2128     (0) 2013426  
  2424    8.7  5.7  1.8  chr22              2318535  2318910 (36814170) + DNA14-5-1_DR      DNA                     106    496   (197) 2013427  
  3374    7.5  0.4  1.6  chr22              2318911  2319425 (36813655) + BEL-47_DRe-LTR    LTR/Pao                   1    509     (0) 2013428  
   653    7.9  0.0  0.0  chr22              2319426  2319509 (36813571) + DNA14-5-1_DR      DNA                     492    575   (118) 2013429  
  6194    9.4  3.2  9.3  chr22              2319510  2320734 (36812346) + HATN5_DR          DNA/hAT-Ac                1   1156     (0) 2013430  
   367   22.2  0.0  0.0  chr22              2320775  2320855 (36812225) C DNA-1-6_DR        DNA                   (112)    513     433 2013431  
   415   20.2  2.4  2.4  chr22              2321044  2321266 (36811814) C SAT-7_DR          Satellite              (71)    223       1 2013432  
   550   25.4  0.2  0.2  chr22              2321450  2321713 (36811367) C SAT-7_DR          Satellite               (0)    264       1 2013433  
  1682   11.8  3.1  0.0  chr22              2322051  2322339 (36810741) + TC1DR2            DNA/TcMar-Tc1             1    298   (578) 2013434  
   983   14.9  0.7  0.0  chr22              2322340  2322493 (36810587) C TDR13B            DNA                     (0)    763     609 2013435  
  1844    8.2  8.2  0.0  chr22              2322494  2322775 (36810305) + DNA8-3C_DR        DNA/hAT-Tip100            1    305     (0) 2013436  
   238   13.9  0.0  0.0  chr22              2322802  2322837 (36810243) C TDR13B            DNA                   (311)    452     417 2013435  
  2273    6.9  3.5  2.0  chr22              2322838  2323177 (36809903) C ERVN1-LTR_DR      LTR                     (0)    345       1 2013437  
  2290   12.9  4.2  1.2  chr22              2323179  2323585 (36809495) C TDR13B            DNA                   (343)    420       2 2013435  
  1417    7.1 11.3  0.0  chr22              2323588  2323825 (36809255) + TC1DR2            DNA/TcMar-Tc1           292    556   (320) 2013438  
  1074   14.5  5.9  0.4  chr22              2324176  2324411 (36808669) C piggyBac-N18_DR   DNA/PiggyBac            (2)    652     404 2013439  
   363   10.1  3.6  0.2  chr22              2324425  2324511 (36808569) C DNA9-N2_DR        DNA                  (2046)  10425   10357 2013440  
  3070   12.1  2.6  1.1  chr22              2324532  2325156 (36807924) + DNA9-N2_DR        DNA                   11815  12448    (23) 2013441  
   541    9.2 15.3  0.0  chr22              2325178  2325275 (36807805) + hAT-N45C_DR       DNA/hAT?                731    843   (394) 2013442  
  2081   15.4  2.4  1.9  chr22              2325290  2325312 (36807768) + TDR17B            DNA/Sola-1              385    559   (987) 2013443  
  2409    9.2  1.4  0.6  chr22              2325313  2325671 (36807409) C SINE2-3_DR        SINE/tRNA-V-RTE         (1)    367       6 2013444  
   348   20.9 24.7  0.0  chr22              2325669  2325826 (36807254) C piggyBac-N18_DR   DNA/PiggyBac          (347)    307     111 2013439 *
  2081   15.4  2.4  1.9  chr22              2325672  2325699 (36807381) + TDR17B            DNA/Sola-1              560    796   (750) 2013443  
  1332    2.3  2.3  0.0  chr22              2325901  2326071 (36807009) + Nimb-5_DR         LINE/I                 3848   4022   (750) 2013445  
 12243    1.4  0.0  1.6  chr22              2326076  2327555 (36805525) C L2-1_DR           LINE/L2                 (0)   4985    3529 2013446  
  5547    1.9  3.0  0.0  chr22              2327571  2328303 (36804777) + Nimb-5_DR         LINE/I                 4017   4771     (1) 2013445  
 12076    1.0  9.5  0.3  chr22              2328346  2329901 (36803179) + Nimb-2_DR         LINE/I                 3579   5276     (5) 2013447  
   419   21.4 22.8  5.2  chr22              2330394  2330674 (36802406) + ERV1-N7-LTR_DR    LTR/ERV1                 20    347   (341) 2013448  
  1142    9.3  6.0  0.0  chr22              2330723  2330905 (36802175) + L2-5_DRe          LINE/L2                2028   2221     (6) 2013449  
   827   11.5  6.8  3.6  chr22              2331038  2331198 (36801882) C hAT-N167_DR       DNA/hAT-Charlie         (0)    850     685 2013450  
  4340    8.9 10.7  0.1  chr22              2331199  2331985 (36801095) + DNA-X-3_DR        DNA                       1    870   (604) 2013451  
  2595    5.8  5.0  0.5  chr22              2331986  2332387 (36800693) C hAT-N38_DR        DNA/hAT-hAT6            (0)   1029     610 2013452  
   209   25.8  6.5  0.0  chr22              2332373  2332387 (36800693) + EnSpm-N10_DR      DNA/CMC-EnSpm          2168   2186  (7122) 2013453 *
  4065    5.2  3.4  0.0  chr22              2332388  2332924 (36800156) + Harbinger-8N1_DR  DNA/PIF-Harbinger         1    555     (0) 2013454  
   215   12.1  0.0  0.0  chr22              2332897  2332929 (36800151) + EnSpm-N10_DR      DNA/CMC-EnSpm          2684   2716  (6592) 2013455 *
   635   14.4  2.8  3.5  chr22              2332905  2333048 (36800032) C hAT-N198_DR       DNA/hAT-Charlie       (394)   1005     863 2013456  
   413   16.1  6.4  5.0  chr22              2332910  2332927 (36800153) + Ginger1-2_DR      DNA/Ginger-1           2999   3102  (3520) 2013457 *
   709   12.0  0.0  0.0  chr22              2332932  2333048 (36800032) C CryptonV-3_DR     DNA/Crypton-V       (22305)   1148    1032 2013458  
   647   10.0  0.7  6.8  chr22              2332939  2333078 (36800002) + EnSpm-N13_DR      DNA/CMC-EnSpm          7921   8052 (14097) 2013459 *
   670   10.1  7.6  2.2  chr22              2333049  2333059 (36800021) C Helitron-N3_DR    RC/Helitron          (1221)   1791    1657 2013460  
   201    8.1 10.8  0.0  chr22              2333336  2333372 (36799708) + IS3EU-4_DR        DNA/IS3EU              8146   8186  (6843) 2013461 *
   232   20.5  1.1 25.7  chr22              2333342  2333525 (36799555) + HATN13_DR         DNA/hAT-Ac              406    553   (566) 2013462  
   227   21.4 21.4  0.0  chr22              2333528  2333616 (36799464) C SAT-4_DR          Satellite               (4)    116       9 2013463  
   507   25.0  1.1  1.1  chr22              2333762  2334044 (36799036) C SAT-7_DR          Satellite              (71)    283       1 2013464  
   334   23.8  1.6  6.7  chr22              2334356  2334481 (36798599) C Kolobok-N10B_DR   DNA/Kolobok            (37)    307     125 2013465  
   748   10.7  3.0  3.1  chr22              2334491  2334944 (36798136) C SAT-4_DR          Satellite               (2)    453       1 2013466  
  1853   10.6  9.0  0.0  chr22              2334951  2335251 (36797829) C Harbinger-N10_DR  DNA/PIF-Harbinger       (0)    328       1 2013467  
   689   15.7  4.0  3.2  chr22              2335258  2335666 (36797414) C SAT-4_DR          Satellite               (8)    412       1 2013468  
   437   26.9  1.3  1.3  chr22              2335831  2336067 (36797013) C SAT-7_DR          Satellite               (0)    237       1 2013469  
   381   22.0  1.1  1.1  chr22              2336419  2336510 (36796570) C Kolobok-N10B_DR   DNA/Kolobok            (52)    219     128 2013470  
   454   15.8  0.0  1.2  chr22              2336531  2336613 (36796467) C SAT-4_DR          Satellite              (19)    101      20 2013471  
  3976    9.2 17.3  0.9  chr22              2336637  2337313 (36795767) C DNA-1-3_DR        DNA/PIF-Harbinger      (50)    787       1 2013472  
   898   14.1  2.1  1.8  chr22              2337316  2339240 (36793840) C SAT-4_DR          Satellite              (10)   1929       1 2013473  
   442   27.0  1.7  1.9  chr22              2339411  2339763 (36793317) C SAT-7_DR          Satellite               (0)    352       1 2013474  
   226   17.8  0.0  4.4  chr22              2340022  2340068 (36793012) C hAT-N174_DR       DNA/hAT-Ac            (200)    539     495 2013475  
   282   24.7  4.9  0.0  chr22              2340148  2340228 (36792852) C Kolobok-N10B_DR   DNA/Kolobok             (0)    271     187 2013476  
  1900    8.1  7.4  0.3  chr22              2340261  2340558 (36792522) + LTR-6_DR          LTR                       1    319   (335) 2013477  
   714   12.9  2.3  0.7  chr22              2340552  2340684 (36792396) C RTE-3_DR          LINE/RTE-BovB           (2)   1809    1675 2013478 *
  4229    4.2  2.0  0.0  chr22              2340661  2341204 (36791876) + Harbinger-8N1_DR  DNA/PIF-Harbinger         1    555     (0) 2013479  
   215    6.7  0.0  0.0  chr22              2341180  2341209 (36791871) + EnSpm-N10_DR      DNA/CMC-EnSpm          4586   4615  (4693) 2013480 *
  5329    6.1  5.8  0.4  chr22              2341207  2341977 (36791103) C RTE-3_DR          LINE/RTE-BovB         (110)   1701     889 2013478  
  1827   11.8  4.2  0.0  chr22              2342059  2342389 (36790691) + LTR-6_DR          LTR                     310    654     (0) 2013477  
  1200    6.1  0.0  1.8  chr22              2342401  2342565 (36790515) + Rex1-61_DR        LINE/Rex-Babar          941   1102   (886) 2013481  
  2141   12.4  2.9 14.6  chr22              2342566  2343054 (36790026) C HarbingerN2_DR    DNA/PIF-Harbinger       (0)    674     236 2013482  
   738   14.9 11.5  6.4  chr22              2342869  2343076 (36790004) + DNA9TA1_DR        DNA/CMC-EnSpm           949   1166  (2167) 2013483 *
  3777    7.5  6.7  0.0  chr22              2343066  2343635 (36789445) + Rex1-61_DR        LINE/Rex-Babar         1369   1976    (12) 2013481  
   221   15.8  1.6  6.9  chr22              2343635  2343695 (36789385) C Kolobok-N10C_DR   DNA/Kolobok            (76)    268     211 2013484 *
   244   17.1  0.0  0.0  chr22              2343993  2344033 (36789047) + CryptonV-2_DR     DNA/Crypton-V          4813   4853 (16958) 2013485  
  3071    8.3  2.3  0.4  chr22              2344096  2344578 (36788502) C Mariner-N38_DR    DNA/TcMar-Tc1          (55)    492       1 2013486  
   233   12.5  5.0  0.0  chr22              2344544  2344583 (36788497) C EnSpm-N13_DR      DNA/CMC-EnSpm       (14481)   7668    7627 2013487 *
   247   13.5  0.0  0.0  chr22              2344550  2344586 (36788494) + MuDR-2_DR         DNA/MULE-MuDR         16304  16340  (7593) 2013488  
  2715   13.5 12.5  4.1  chr22              2344588  2345307 (36787773) C DNA-5-4_DR        DNA                     (0)   1072     295 2013489  
   254    9.1  4.5  0.0  chr22              2345355  2345398 (36787682) C hAT-N131_DR       DNA/hAT-Ac            (952)   1112    1067 2013490  
   344   18.9  1.9  0.0  chr22              2345438  2345543 (36787537) C DNA8-26_DR        DNA                  (2994)   1536    1429 2013491 *
   447    4.7  0.0  0.0  chr22              2345459  2345544 (36787536) + P-1_DR            DNA/P                  7522   7607  (2361) 2013492 *
   534   12.2  3.0  0.7  chr22              2345469  2345600 (36787480) + ACROBAT1          DNA/PIF                 782    916   (463) 2013493  
   259   14.6  0.0  0.0  chr22              2346099  2346146 (36786934) + hAT-N21B_DR       DNA/hAT-Ac              696    743   (558) 2013494 *
  3450   10.7  2.4  0.7  chr22              2346107  2346117 (36786963) C Helitron-N3B_DR   RC/Helitron           (924)   5680    5627 2013495  
  3552    6.0  0.8  0.4  chr22              2346118  2346633 (36786447) C Mariner-N38_DR    DNA/TcMar-Tc1           (0)    547      30 2013496  
  3450   10.7  2.4  0.7  chr22              2346634  2346734 (36786346) C Helitron-N3B_DR   RC/Helitron           (924)   5626    5077 2013495  
   235   18.6 10.2  2.1  chr22              2346660  2346747 (36786333) C Harbinger1_DR     DNA/PIF-Harbinger    (1639)   2822    2728 2013497 *
  3835    5.3  5.5  1.4  chr22              2346833  2347381 (36785699) + HATN3_DR          DNA/hAT-Tip100            1    571     (0) 2013498  
   229   18.2  0.0  0.0  chr22              2347702  2347756 (36785324) C Kolobok-N14_DR    DNA/Kolobok-T2?       (364)     55       1 2013499  
   404   24.0  2.4  1.6  chr22              2347939  2348149 (36784931) C SAT-7_DR          Satellite               (0)    212       1 2013500  
   230   27.3  0.8  6.1  chr22              2348358  2348478 (36784602) + hAT-N79_DR        DNA/hAT-Ac             1522   1636   (453) 2013501  
  1403    8.2  0.0  0.0  chr22              2348571  2348764 (36784316) C hAT-N141_DR       DNA/hAT-Charlie         (0)    194       1 2013502  
   258   29.0  1.0  1.0  chr22              2348680  2348707 (36784373) C L1-60_DR          LINE/L1              (5300)    377     306 2013503 *
   276   21.9  0.0  0.0  chr22              2348708  2348771 (36784309) C CryptonV-N5_DR    DNA/Crypton-V       (21468)   3069    3006 2013504  
  1252   10.7  0.5  1.0  chr22              2348863  2349061 (36784019) + SINE2-1_DR        SINE/tRNA                 1    198     (0) 2013505  
   313   13.5  0.0  0.0  chr22              2349279  2349330 (36783750) C hAT-N126C_DR      DNA/hAT-Ac              (0)    643     592 2013506 *
  1559   10.9  3.9  0.5  chr22              2349323  2349741 (36783339) C hAT-N129_DR       DNA/hAT-Ac            (168)    596       1 2013507  
   619   20.4  1.3  0.6  chr22              2349814  2349971 (36783109) + Kolobok-N16B_DR   DNA/Kolobok?            932   1090    (53) 2013508  
   382   35.9  1.1  2.3  chr22              2350205  2350469 (36782611) C L1-1_DR           LINE/L1              (4894)    917     656 2013509  
   554   23.5  8.9  8.6  chr22              2351007  2351378 (36781702) C hAT-N44_DR        DNA/hAT-Tip100        (335)    752     380 2013510 *
  5606    7.7  3.4  0.5  chr22              2351063  2351889 (36781191) C hAT-N38_DR        DNA/hAT-hAT6          (178)    851       1 2013511  
   721   21.9  1.0  1.0  chr22              2352139  2352359 (36780721) C SAT-7_DR          Satellite              (43)    221       1 2013512  
   603   20.4  0.0  0.0  chr22              2352554  2352699 (36780381) C SAT-7_DR          Satellite              (38)    146       1 2013513  
  1281    5.9  1.2  0.0  chr22              2352944  2353112 (36779968) + DNA2-16_DR        DNA                   13826  13996  (4055) 2013514  
   831   21.4 16.2  4.6  chr22              2352956  2353112 (36779968) + TDR19             DNA/hAT-Charlie           1    310    (95) 2013515 *
  1600    3.1  0.0  0.0  chr22              2353113  2353305 (36779775) C TDR3              DNA/hAT-Charlie         (0)    193       1 2013516  
   831   21.4 16.2  4.6  chr22              2353306  2353351 (36779729) + TDR19             DNA/hAT-Charlie         311    405     (0) 2013515  
   233   18.6  0.0  0.0  chr22              2353314  2353356 (36779724) C DNA2-16_DR        DNA                  (4174)  13877   13835 2013517 *
   230   21.8  0.0  0.0  chr22              2353399  2353453 (36779627) C DNA6-10_DR        DNA                  (3889)   2817    2763 2013518 *
   509    4.6  0.0  0.0  chr22              2353405  2353469 (36779611) + hATN-28_DRe       DNA/hAT-Charlie           7     71   (132) 2013519 *
  4240    7.0 14.3  1.6  chr22              2353468  2354188 (36778892) + L2-36_DRe         LINE/L2                 960   1770     (9) 2013520  
   348   22.5  1.2  0.0  chr22              2353470  2353484 (36779596) + hAT-N22B_DR       DNA/hAT-Ac              803    883   (496) 2013521 *
  1024    6.6  0.0  0.0  chr22              2354185  2354321 (36778759) + hATN-28_DRe       DNA/hAT-Charlie          67    203     (0) 2013522  
  1836   12.2  2.7  2.4  chr22              2354445  2354780 (36778300) + hAT-N63_DR        DNA/hAT-Ac              108    444  (1266) 2013523  
   435   15.6  0.4  4.2  chr22              2354782  2354893 (36778187) + hAT-N190B_DR      DNA/hAT                   1    111   (214) 2013524  
   610   11.8  0.0  0.0  chr22              2354945  2355037 (36778043) C hATN13C_DR        DNA/hAT-Ac            (355)    580     488 2013525  
  1062   10.3  2.3  5.3  chr22              2355100  2355314 (36777766) + hAT-N63_DR        DNA/hAT-Ac             1069   1277   (433) 2013526  
   749   12.9  1.3  4.0  chr22              2355243  2355395 (36777685) + hAT-N29_DR        DNA/hAT-Tip100         1432   1580     (0) 2013527 *
   600   15.5  2.2  6.1  chr22              2355451  2355587 (36777493) C hAT-N154_DR       DNA/hAT-Tip100       (1041)    354     223 2013528  
   259    5.7  0.0  0.0  chr22              2355598  2355627 (36777453) C REX1-1_DR         LINE/Rex-Babar         (13)   3577    3548 2013529  
   935    5.1 23.7  0.0  chr22              2355628  2355783 (36777297) + LTR-11_DR-LTR     LTR                       1    193     (0) 2013530  
   314    0.0  0.0  0.0  chr22              2355784  2355826 (36777254) + LTR-11_DR-I       LTR                       1     43     (0) 2013531  
  1403    8.3  0.0  0.0  chr22              2355827  2356019 (36777061) + LTR-11_DR-LTR     LTR                       1    193     (0) 2013532  
   719    4.3  0.0  0.0  chr22              2356020  2356108 (36776972) C REX1-1_DR         LINE/Rex-Babar         (39)   3551    3463 2013529  
  1321   14.6 14.2  1.9  chr22              2356109  2356481 (36776599) + DNA8-3_DR         DNA/hAT-Tip100            1    388   (999) 2013533  
   255   18.6  0.9 13.8  chr22              2356407  2356512 (36776568) + ENSPM-6_DR        DNA/CMC-EnSpm         25753  25846  (6770) 2013534 *
  1126    8.4  0.0  0.6  chr22              2356482  2356674 (36776406) C REX1-1_DR         LINE/Rex-Babar        (120)   3470    3142 2013535  
   368   14.9 14.9  0.0  chr22              2356675  2356748 (36776332) C hAT-N141_DR       DNA/hAT-Charlie       (109)     85       1 2013536  
  1002   17.2  0.0  4.9  chr22              2356870  2357110 (36775970) + DNA2-16_DR        DNA                    8043   8243  (9808) 2013537  
   546   11.3  1.0  6.1  chr22              2357029  2357132 (36775948) C DNA-8-9_DR        DNA/hAT-Ac           (1546)   2173    2075 2013538 *
   416   16.4  6.0  9.2  chr22              2357133  2357162 (36775918) C IS3EU-4_DR        DNA/IS3EU            (2487)  12542   12413 2013539  
   403   10.3  0.8 12.6  chr22              2357757  2357889 (36775191) + CryptonV-1_DR     DNA/Crypton-V          6765   6883 (10990) 2013540  
   336    4.0  0.0  4.0  chr22              2357826  2357903 (36775177) + ZFERV-2-I_DR      LTR/ERV1                818    892  (9672) 2013541 *
   312    4.7  1.1  5.8  chr22              2357831  2357920 (36775160) C EnSpm-N37_DR      DNA/CMC-EnSpm        (2336)   4311    4226 2013542 *
   299   16.2  1.5  1.5  chr22              2357921  2357962 (36775118) + DNA-2-32_DR       DNA/CMC-EnSpm?         5522   5653  (3129) 2013543  
   224   13.2  0.0  0.0  chr22              2358050  2358087 (36774993) + EnSpm-10_DR       DNA/CMC-EnSpm           835    872  (5433) 2013544 *
   926   20.1  5.5  0.4  chr22              2358056  2358310 (36774770) C Academ-N1_DRe     DNA/Academ-1         (2680)   1348    1081 2013545  
   474   22.6  2.9  0.7  chr22              2358192  2358329 (36774751) + hAT-N64B_DR       DNA/hAT-Ac             1953   2093  (1706) 2013546 *
  1055    1.6  0.0  0.0  chr22              2358579  2358705 (36774375) C Gypsy-207_DR-LTR  LTR/Gypsy              (74)    127       1 2013547  
  1463    8.2 13.8  0.4  chr22              2358887  2359132 (36773948) + TDR22             DNA                       1    279   (976) 2013548  
  4435    1.5  0.0  0.2  chr22              2359133  2359656 (36773424) + NonLTR-1_DR       Retroposon              687   1209     (3) 2013549  
   442    8.2  0.0  0.0  chr22              2359653  2359713 (36773367) + TDR22             DNA                     276    336   (919) 2013550 *
  1081   11.9 33.6  1.1  chr22              2359750  2360036 (36773044) C Mariner-N14_DR    DNA/TcMar-Tigger      (182)    398      35 2013551  
  5903    5.6  2.2  0.5  chr22              2360049  2360880 (36772200) C TDR1              DNA/TcMar-Tc1           (0)   1236     391 2013552  
  2553    9.2  2.2  3.4  chr22              2360899  2361315 (36771765) C TDR8B             DNA/hAT-Ac            (551)    412       1 2013553  
   365   11.7  3.5  1.7  chr22              2361290  2361301 (36771779) C Kolobok-3_DR      DNA/Kolobok-T2       (3374)   2592    2478 2013554 *
   427    9.9  0.0  0.0  chr22              2361302  2361402 (36771678) + DNA8-10_DR        DNA/hAT-Ac             1584   1684  (2334) 2013555  
   365    6.5  8.1  0.8  chr22              2361316  2361330 (36771750) C DNA-8-29_DR       DNA/hAT-Tip100         (99)    921     880 2013556 *
   507    5.3  0.0  4.0  chr22              2361331  2361409 (36771671) C CryptonV-3_DR     DNA/Crypton-V       (15195)   8258    8183 2013557  
   365    6.5  8.1  0.8  chr22              2361410  2361438 (36771642) C DNA-8-29_DR       DNA/hAT-Tip100         (99)    879     790 2013556  
   409   24.0  2.2  1.5  chr22              2361711  2361934 (36771146) C SAT-7_DR          Satellite              (71)    225       1 2013558  
   788    6.1  4.3  0.8  chr22              2362086  2362200 (36770880) + TDR22             DNA                       1    119  (1136) 2013559  
  3559    7.8  6.3  1.3  chr22              2362524  2363106 (36769974) C LTR-8_DR          LTR                     (0)    612       1 2013560  
  1741   19.4  8.3  3.0  chr22              2363336  2363914 (36769166) + Kolobok-N16_DR    DNA/Kolobok?            381    989   (253) 2013561  
  4405    3.5  2.3  0.3  chr22              2364217  2364791 (36768289) C ERV2_DR-LTR       LTR/ERV1                (0)    586       1 2013562  
   408   20.5  2.9  3.7  chr22              2364994  2365208 (36767872) C SAT-7_DR          Satellite              (71)    213       1 2013563  
   660   17.7  9.0  6.1  chr22              2365449  2365670 (36767410) C Kolobok-N1_DR     DNA/Kolobok-T2?         (5)    794     567 2013564  
   757   11.9  9.0  0.0  chr22              2365671  2365804 (36767276) C Copia-11H_DR-LTR  LTR/Gypsy?              (0)    469     324 2013565  
  4824    8.3  6.3  0.9  chr22              2365813  2366569 (36766511) + TDR2              DNA/TcMar-Tc1           140    937     (0) 2013566  
  1302    9.1  5.0  0.5  chr22              2366631  2366825 (36766255) + SINE3-1a          SINE/5S-Deu-L2          142    345   (225) 2013567  
  4153    4.6  1.2  2.0  chr22              2366826  2367383 (36765697) + Harbinger-8N1_DR  DNA/PIF-Harbinger         2    555     (0) 2013568  
  1200   11.6  3.5  1.5  chr22              2367388  2367588 (36765492) + SINE3-1a          SINE/5S-Deu-L2          358    562     (8) 2013567  
   608   28.1  1.0  1.0  chr22              2367703  2367979 (36765101) C SAT-7_DR          Satellite              (45)    277       1 2013569  
   616   26.1  0.6  0.6  chr22              2367995  2368230 (36764850) C SAT-7_DR          Satellite               (1)    236       1 2013569  
   394   13.7  0.6  7.7  chr22              2368423  2368447 (36764633) C hAT-N187_DR       DNA/hAT-Charlie       (833)    344     278 2013570  
   538   10.2  0.0 12.1  chr22              2368448  2368558 (36764522) + CryptonV-N5_DR    DNA/Crypton-V          9141   9239 (15298) 2013571  
   391   16.7  6.0  1.4  chr22              2368449  2368648 (36764432) C Zisupton-6_DR     DNA/Zisupton        (20788)   1328    1120 2013572 *
   733    8.3  1.0  5.1  chr22              2368471  2368673 (36764407) + EnSpm-N2_DR       DNA/CMC-EnSpm          2962   3171   (844) 2013573  
   394   13.7  0.6  7.7  chr22              2368559  2368588 (36764492) C hAT-N187_DR       DNA/hAT-Charlie       (833)    277     190 2013570 *
   218   14.5  2.3  8.3  chr22              2368560  2368687 (36764393) C ENSPM-6_DR        DNA/CMC-EnSpm       (12024)  20592   20472 2013574 *
  1568   17.2 16.0  0.9  chr22              2369234  2369766 (36763314) + DNA8-15_DR        DNA                      25    535   (357) 2013575  
  3332   11.4  4.8  0.5  chr22              2369777  2370364 (36762716) C DNA4-1B_DR        DNA/Sola-2              (1)    613       1 2013576  
   606   14.9  7.9  6.1  chr22              2370366  2370543 (36762537) + DNA8-15_DR        DNA                     269    449   (443) 2013577  
   571   27.9  6.7  4.0  chr22              2370384  2370697 (36762383) C DNA8-15_DR        DNA                   (114)    778     457 2013578 *
   319    8.3  2.1  0.0  chr22              2370702  2370749 (36762331) C hAT-N54_DR        DNA/hAT-Ac              (0)   1689    1641 2013579 *
   497    8.3  0.0  1.9  chr22              2370727  2370836 (36762244) C Helitron-4_DR     RC/Helitron         (18323)  13545   13438 2013580  
   452    5.2  0.0  0.0  chr22              2370751  2370847 (36762233) + ERV1-7_DR-I       LTR/ERV1               1709   1805  (4898) 2013581 *
   295   13.9  0.0 11.0  chr22              2370769  2370889 (36762191) C Ginger1-N1_DR     DNA/Ginger-1         (1941)    717     609 2013582 *
  2588   14.0  2.5  0.6  chr22              2370877  2371385 (36761695) C DNA-4-1_DR        DNA/Sola-2             (93)    519       1 2013583  
   683    9.9 28.1  1.3  chr22              2371410  2371594 (36761486) C hAT-N54_DR        DNA/hAT-Ac             (76)   1613    1380 2013579  
   285    7.9  0.0  0.0  chr22              2371613  2371650 (36761430) C hAT-N54_DR        DNA/hAT-Ac           (1651)     38       1 2013584  
   655    7.1  0.0  0.0  chr22              2371651  2371749 (36761331) + DNA8-15_DR        DNA                     769    867    (25) 2013585  
   338    5.6  0.0  5.6  chr22              2372192  2372248 (36760832) C DNA2-16_DR        DNA                  (3962)  14089   14036 2013586  
  3764    6.5 13.5  2.7  chr22              2372252  2372918 (36760162) C DNA6-9B_DR        DNA/hAT-hAT5          (128)    936     200 2013587  
   380   18.9 12.6  2.3  chr22              2372878  2372996 (36760084) + hAT-N127_DR       DNA/hAT-Charlie        5757   5887  (4429) 2013588 *
  1584    6.2  0.5  0.0  chr22              2372915  2373123 (36759957) + DNA2-16_DR        DNA                   13833  14042  (4009) 2013589  
  1247    7.2  6.2  0.0  chr22              2373114  2373307 (36759773) C DNA6-9B_DR        DNA/hAT-hAT5          (858)    206       1 2013590 *
  2534    5.4  4.8  0.0  chr22              2373310  2373666 (36759414) C hAT-32N1B_DR      DNA/hAT-Charlie       (314)    369       1 2013591  
   423   23.0  6.6  0.6  chr22              2373933  2374173 (36758907) C SAT-7_DR          Satellite              (71)    255       1 2013592  
   774   12.8 18.2  0.9  chr22              2374204  2374381 (36758699) C Kolobok-4N1_DR    DNA/Kolobok-T2        (521)   1148     940 2013593  
  6547    2.5  2.6  0.1  chr22              2374382  2375236 (36757844) C Gypsy-167-LTR_DR  LTR/Gypsy               (2)    876       1 2013594  
  5166   10.0  3.7  0.3  chr22              2375239  2376069 (36757011) C Kolobok-4N1_DR    DNA/Kolobok-T2        (734)    935      77 2013593  
   234   29.4  2.1  2.1  chr22              2376222  2376436 (36756644) C SAT-7_DR          Satellite              (71)    215       1 2013595  
  3276   14.1  9.3  0.0  chr22              2376617  2377204 (36755876) + Harbinger-N9_DR   DNA/PIF-Harbinger         1    643     (0) 2013596  
   295   26.7  4.2  0.0  chr22              2377294  2377413 (36755667) + Kolobok-N1_DR     DNA/Kolobok-T2?          29    153   (646) 2013597  
   587   12.7  4.8  0.9  chr22              2377417  2377505 (36755575) + hAT-N141_DR       DNA/hAT-Charlie           1     93   (101) 2013598  
  4715    3.9  2.9  0.0  chr22              2377506  2378100 (36754980) C ERV1-N1-LTR_DR    LTR/ERV1                (0)    880     269 2013599  
   364   12.0  0.0  0.0  chr22              2378110  2378159 (36754921) C Merlin-1_DR       DNA/Merlin           (1431)   9096    9047 2013600 *
  1312   17.0 11.0  3.7  chr22              2378157  2378456 (36754624) + hAT-N38_DR        DNA/hAT-hAT6            156    476   (553) 2013601  
   800   15.4 19.5  0.0  chr22              2378443  2378637 (36754443) C Zisupton-6_DR     DNA/Zisupton        (12892)   9224    8992 2013602 *
  2296    6.1  4.0  0.0  chr22              2378471  2378798 (36754282) + Mariner-N38_DR    DNA/TcMar-Tc1            30    370   (177) 2013603  
   358   15.4  7.6 13.6  chr22              2378619  2378828 (36754252) + DNAX-23_DR        DNA                    8325   8523  (3278) 2013604 *
  6705    5.5  0.6  0.8  chr22              2378794  2379682 (36753398) C L1-57_DR          LINE/L1                 (5)   3406    2520 2013605  
   938   10.4  8.7  0.0  chr22              2379680  2379852 (36753228) + Mariner-N38_DR    DNA/TcMar-Tc1           353    540     (7) 2013606 *
   738   16.1  7.1  1.9  chr22              2379853  2379876 (36753204) + Merlin-1_DR       DNA/Merlin             2560   2766  (7761) 2013607  
   248   22.8  3.7  2.4  chr22              2379859  2379872 (36753208) C ENSPM-2N_DR       DNA/CMC-EnSpm         (392)   1146    1065 2013608 *
   285   19.1  0.0  6.3  chr22              2379873  2379939 (36753141) C DNA2-16_DR        DNA                  (5971)  12080   12018 2013609  
   286   27.3  8.9  4.3  chr22              2380059  2380215 (36752865) + hAT-N79_DR        DNA/hAT-Ac             1428   1591   (498) 2013610  
   476   28.8  2.0  1.3  chr22              2380281  2380488 (36752592) C SAT-7_DR          Satellite              (59)    209       1 2013611  
   578   26.8  1.7  2.0  chr22              2380557  2380825 (36752255) C SAT-7_DR          Satellite               (1)    268       1 2013612  
   220   27.1  0.0  0.0  chr22              2380935  2381004 (36752076) + CryptonV-N5_DR    DNA/Crypton-V          3000   3069 (21468) 2013613 *
  1540    7.0  0.0  0.5  chr22              2380947  2381146 (36751934) C hATN-28_DRe       DNA/hAT-Charlie         (4)    199       1 2013614  
   207   17.0  7.4  1.8  chr22              2381213  2381266 (36751814) + hAT-N175_DR       DNA/hAT-hAT5            281    337   (373) 2013615 *
  1728    9.7 16.9  0.0  chr22              2381265  2381572 (36751508) + HE1_DR1           SINE/tRNA-V-RTE          23    382    (20) 2013616  
   620   16.9  5.7  3.1  chr22              2381436  2381594 (36751486) + hAT-N127_DR       DNA/hAT-Charlie        6993   7155  (3161) 2013617 *
   988   19.4 10.2  5.0  chr22              2381575  2381857 (36751223) + hAT-N175_DR       DNA/hAT-hAT5            344    640    (70) 2013618  
  2663    7.6  3.4  0.0  chr22              2382383  2382764 (36750316) C hAT-N189_DR       DNA/hAT-Tip100          (0)    871     477 2013619  
  1476    6.8 16.4  0.0  chr22              2382789  2383007 (36750073) + HATN8_DR          DNA/Zisupton              1    255     (0) 2013620  
  3095   12.9  8.8 16.5  chr22              2383009  2383999 (36749081) + DNAX-23_DR        DNA                    6911   7835  (3966) 2013621  
   654   11.8 12.6  0.0  chr22              2383908  2384026 (36749054) C hAT-N189_DR       DNA/hAT-Tip100        (737)    134       1 2013619 *
  2060   12.5 12.0  0.2  chr22              2384855  2385247 (36747833) + HATN10_DR         DNA/hAT-Ac               17    455     (0) 2013622  
   540   19.8  2.4  2.4  chr22              2385727  2385924 (36747156) C SAT-7_DR          Satellite              (71)    198       1 2013612  
  1226    2.1  0.0  0.0  chr22              2386011  2386154 (36746926) C REX1-1_DR         LINE/Rex-Babar          (0)   3590    3447 2013623  
   963   11.1 43.0  1.6  chr22              2386018  2386329 (36746751) C EnSpm-N10_DR      DNA/CMC-EnSpm        (4212)   5096    4658 2013624 *
   408    8.3 27.8  0.0  chr22              2386332  2386403 (36746677) C Helitron-2_DR     RC/Helitron         (15982)  11430   11339 2013625  
   614    3.7  6.2  0.0  chr22              2386404  2386484 (36746596) C hAT-N96_DR        DNA/hAT-Ac              (0)   1031     946 2013626  
   358   16.5  3.5  4.4  chr22              2386473  2386490 (36746590) C Helitron-4_DR     RC/Helitron         (18311)  13557   13445 2013627 *
   378   17.9  2.1  1.0  chr22              2386491  2386586 (36746494) C DNA7-N1_DR        DNA/Zisupton         (1080)   9337    9241 2013628  
   227   31.2  0.0  2.1  chr22              2386502  2386596 (36746484) + Gypsy-31-LTR_DR   LTR/Gypsy                35    127   (827) 2013629 *
  3875    2.7  2.2  0.2  chr22              2386512  2387215 (36745865) C hAT-2_DR          DNA/hAT-Charlie       (142)   1068       1 2013630  
  7070    3.9  5.9  0.8  chr22              2387216  2388122 (36744958) C hAT-N96_DR        DNA/hAT-Ac             (78)    953       1 2013631  
   924   12.3  0.7  0.0  chr22              2388123  2388259 (36744821) C TDR4              DNA                    (91)    210      73 2013632  
   382   17.4  0.0  4.0  chr22              2388227  2388259 (36744821) + hAT-N35B_DR       DNA/hAT-Ac              579    608  (1004) 2013633 *
  1593    9.3  7.6  0.0  chr22              2388260  2388496 (36744584) + HATN8_DR          DNA/Zisupton              1    255     (0) 2013634  
   390    9.3  0.0  0.0  chr22              2388497  2388550 (36744530) C TDR4              DNA                   (222)     79      26 2013632  
   373   16.0 13.3  0.0  chr22              2388551  2388571 (36744509) C hAT-N31_DR        DNA/hAT-Ac            (278)   1184    1100 2013635  
   668   26.5  0.7  0.7  chr22              2388663  2388864 (36744216) C SAT-7_DR          Satellite              (46)    202       1 2013636  
   566   25.2  2.1  2.1  chr22              2388910  2389188 (36743892) C SAT-7_DR          Satellite              (41)    279       1 2013636  
   290   10.3  0.0  0.0  chr22              2389427  2389465 (36743615) + SINE2-1_DR        SINE/tRNA                 5     43   (155) 2013637  
   511    9.5  0.0  0.0  chr22              2389539  2389612 (36743468) C Tx1-5_DR          LINE/L1-Tx1           (209)   5108    5035 2013638  
  1486    0.5  0.0  2.1  chr22              2389655  2389851 (36743229) C Rex1-57_DR        LINE/Rex-Babar          (4)   3296    3104 2013639  
   930   10.2  0.0  0.0  chr22              2389855  2389981 (36743099) + hAT-N78_DR        DNA/hAT-Charlie          18    144   (175) 2013640 *
  1336    9.3  9.7  0.8  chr22              2389981  2390196 (36742884) C EnSpm-4_DR        DNA/CMC-EnSpm        (6398)   2642    2408 2013641 *
  1889    8.1  4.9  0.0  chr22              2390193  2390476 (36742604) C Tx1-17_DR         LINE/L1-Tx1           (363)   4606    4309 2013642  
   342   23.7  7.2  0.0  chr22              2391451  2391547 (36741533) + Helitron-4_DR     RC/Helitron            6779   6882 (24986) 2013643  
  1721   10.9 13.2  0.0  chr22              2391548  2391851 (36741229) + HE1_DR1           SINE/tRNA-V-RTE          44    387    (15) 2013644  
   625   18.0  9.5  2.5  chr22              2391721  2391868 (36741212) + Penelope-5_DR     LINE/Penelope          2233   2390   (486) 2013645 *
  7806    4.7  1.1  0.0  chr22              2391884  2392853 (36740227) C ERV3_DR_LTR       LTR/ERV1               (22)    983       3 2013646  
   304   25.9  0.0  1.2  chr22              2392867  2392952 (36740128) + Helitron-4_DR     RC/Helitron           30007  30091  (1777) 2013647  
   575   10.6  2.0  7.2  chr22              2392974  2393075 (36740005) + hAT-N142_DR       DNA/hAT?                  1     97  (1339) 2013648  
  4019    2.2  6.8  1.5  chr22              2393077  2393588 (36739492) C DNA21TA1_DR       DNA/TcMar-Tc1           (0)    539       1 2013649  
   860    7.8  6.2  0.0  chr22              2393591  2393718 (36739362) + hAT-N142_DR       DNA/hAT?                 96    231  (1205) 2013650  
   401   23.7  2.6  2.2  chr22              2393927  2394142 (36738938) C SAT-7_DR          Satellite              (71)    216       1 2013651  
  5786    2.8  0.3  0.0  chr22              2394211  2394882 (36738198) C HarbingerN2_DR    DNA/PIF-Harbinger       (0)    674       1 2013652  
   760   10.1  0.0  0.9  chr22              2395172  2395281 (36737799) C piggyBac-N8_DR    DNA/PiggyBac          (380)    110       2 2013653  
  1196    5.3  0.0  0.0  chr22              2395327  2395478 (36737602) + L1-31_DR          LINE/L1                3756   3907  (1945) 2013654  
   351   23.4  6.8  6.0  chr22              2395447  2395578 (36737502) C CryptonV-N5_DR    DNA/Crypton-V       (19268)   5269    5137 2013655 *
   979    6.0  6.8  0.0  chr22              2395478  2395610 (36737470) C SINE2-4_DR        SINE/tRNA-V-RTE         (4)    367     226 2013656  
  5580    6.0 17.2  0.7  chr22              2395611  2396454 (36736626) C hAT-N30_DR        DNA/hAT-Ac              (0)    982       1 2013657  
   746   11.6  0.0  0.9  chr22              2396455  2396567 (36736513) C SINE2-4_DR        SINE/tRNA-V-RTE       (138)    233     122 2013656  
   632   15.6 21.5  1.5  chr22              2396568  2396617 (36736463) + DNA8-23_DR        DNA                    1838   2032  (4707) 2013658 *
  1918   14.0  0.8  1.8  chr22              2396611  2396969 (36736111) + L1-31_DR          LINE/L1                3750   4232  (1620) 2013659  
   682   16.2  3.2  3.7  chr22              2396618  2396628 (36736452) C EnSpm-N10_DR      DNA/CMC-EnSpm        (5696)   3560    3478 2013660 *
   715   21.8  1.5  1.0  chr22              2397158  2397360 (36735720) C SAT-7_DR          Satellite              (61)    204       1 2013661  
   772   19.4  1.9  1.9  chr22              2397505  2397768 (36735312) C SAT-7_DR          Satellite               (0)    264       1 2013662  
   488   27.6  2.7  2.0  chr22              2397804  2398192 (36734888) C SAT-7_DR          Satellite              (47)    391       1 2013662  
   220   23.7  0.0  8.8  chr22              2398326  2398399 (36734681) C Harbinger-N14_DR  DNA/PIF-Harbinger     (174)    493     426 2013663  
  1017    5.2  6.6  0.0  chr22              2398450  2398585 (36734495) + TDR19             DNA/hAT-Charlie          52    196   (209) 2013664  
   290   27.0  1.0  2.0  chr22              2398499  2398600 (36734480) C EnSpm-N40_DR      DNA/CMC-EnSpm        (2104)   3290    3190 2013665 *
   780   10.9  1.7  0.0  chr22              2398621  2398739 (36734341) C HarbingerN5_DR    DNA/PIF-Harbinger       (0)    861     741 2013666  
   312   20.2 17.8  4.2  chr22              2398712  2398902 (36734178) C DNA-6-N5B_DR      DNA                  (1570)   1953    1738 2013667 *
  1060    8.3 16.6  0.0  chr22              2398734  2398902 (36734178) + TDR19             DNA/hAT-Charlie           1    197   (208) 2013668  
   373   28.5 14.9  0.5  chr22              2398903  2398927 (36734153) + hAT-N22B_DR       DNA/hAT-Ac              802   1023   (356) 2013669  
   622   11.3 14.2  0.0  chr22              2398937  2399042 (36734038) C HarbingerN5_DR    DNA/PIF-Harbinger       (0)    861     741 2013670 *
  1414   10.6  0.5  0.0  chr22              2399037  2399234 (36733846) + TDR19             DNA/hAT-Charlie           1    199   (206) 2013671  
   891   25.8  1.3  1.8  chr22              2399235  2399253 (36733827) C hAT-N22B_DR       DNA/hAT-Ac            (376)    946     780 2013672  
   764   11.8  1.7  0.0  chr22              2399267  2399385 (36733695) C HarbingerN5_DR    DNA/PIF-Harbinger       (0)    861     741 2013673  
   205   15.9  2.2  2.2  chr22              2399347  2399391 (36733689) + Tx1-7_DR          LINE/L1-Tx1            3542   3586  (1857) 2013674 *
   319   18.9  4.0  0.0  chr22              2399363  2399379 (36733701) C DNA6-10_DR        DNA                  (3874)   2832    2813 2013675  
   907    9.3 23.6  0.0  chr22              2399380  2399540 (36733540) + TDR19             DNA/hAT-Charlie           1    199   (206) 2013676  
   330   26.2 21.2  0.9  chr22              2399541  2399563 (36733517) + hAT-N22B_DR       DNA/hAT-Ac              802   1023   (356) 2013677  
   285   13.9  0.0  0.0  chr22              2399563  2399605 (36733475) C HarbingerN5_DR    DNA/PIF-Harbinger      (71)    790     748 2013666 *
   244   13.9  0.0  0.0  chr22              2399600  2399635 (36733445) C TDR19             DNA/hAT-Charlie       (206)    199     164 2013678 *
   341    9.0 29.9  0.0  chr22              2399639  2399705 (36733375) + TDR19             DNA/hAT-Charlie         113    199   (206) 2013679  
   216   16.7  0.0  0.0  chr22              2399702  2399737 (36733343) C Harbinger-N14_DR  DNA/PIF-Harbinger     (322)    345     310 2013663 *
   517   12.9 12.9  0.0  chr22              2399738  2399838 (36733242) C HarbingerN5_DR    DNA/PIF-Harbinger       (0)    861     748 2013680 *
  1305   11.3  2.6  0.0  chr22              2399838  2400032 (36733048) + TDR19C            DNA/hAT-Charlie           1    200   (196) 2013681  
   337   15.9  4.3  1.4  chr22              2399972  2400041 (36733039) + EnSpm-N36B_DR     DNA/CMC-EnSpm          2336   2407  (1009) 2013682 *
   896   15.8  2.4  1.2  chr22              2400031  2400195 (36732885) C HarbingerN5_DR    DNA/PIF-Harbinger     (145)    716     550 2013680  
  2798    5.1  3.2  2.0  chr22              2400196  2400595 (36732485) C Gypsy-171-LTR_DR  LTR/Gypsy               (0)    824     420 2013683  
   214    6.1  3.5 15.4  chr22              2400549  2400606 (36732474) + CryptonV-N4_DR    DNA/Crypton-V          7849   7900  (5593) 2013684 *
  1174   11.5  1.0  0.7  chr22              2400558  2400578 (36732502) C EnSpm-N42_DR      DNA/CMC-EnSpm         (436)    816     629 2013685  
  1151   21.1  0.0  0.6  chr22              2400579  2400903 (36732177) C Zisupton-6_DR     DNA/Zisupton        (13377)   8739    8417 2013686  
   404   19.5  0.8  1.6  chr22              2400790  2400919 (36732161) C Helitron-2_DR     RC/Helitron         (15542)  11870   11742 2013687 *
   545   15.9  2.2  0.7  chr22              2400804  2400942 (36732138) C Mariner-N5C_DR    DNA/TcMar            (6413)   1508    1368 2013688 *
  1658    9.9 31.7  4.3  chr22              2400892  2401229 (36731851) C Gypsy-171-LTR_DR  LTR/Gypsy             (393)    431       1 2013689  
   295   11.9  8.8  1.4  chr22              2401230  2401297 (36731783) C HarbingerN5_DR    DNA/PIF-Harbinger     (308)    553     481 2013680  
   973   11.8  6.2  0.0  chr22              2401330  2401490 (36731590) C HarbingerN5_DR    DNA/PIF-Harbinger     (690)    171       1 2013680  
   207   20.8  3.7  1.8  chr22              2401663  2401716 (36731364) + EnSpm-7_DR        DNA/CMC-EnSpm          7077   7131  (3903) 2013690 *
  1544   15.8 14.5  1.8  chr22              2401704  2402097 (36730983) + HarbingerN3_DR    DNA/PIF-Harbinger       153    595   (469) 2013691  
   814   16.9  1.2  0.6  chr22              2402074  2402234 (36730846) C CryptonV-N1_DR    DNA/Crypton-V        (1913)   8138    7977 2013692 *
  2250   10.5  4.9  4.4  chr22              2402099  2402508 (36730572) C DNA8-17_DR        DNA/hAT-Tip100        (152)   1661    1250 2013693  
   301   22.0 17.0  2.5  chr22              2402813  2403006 (36730074) + Harbinger-5_DR    DNA/PIF-Harbinger      4078   4183  (2476) 2013694  
   270    8.2  7.8  4.5  chr22              2404243  2404306 (36728774) C hAT-N49_DR        DNA/hAT-Ac              (1)   1110    1045 2013695  
  4238    4.2 35.1  0.0  chr22              2404488  2405197 (36727883) C DNA-8-11_DR       DNA/hAT-Ac              (2)    959       1 2013696  
   258    0.0  0.0  6.2  chr22              2405398  2405431 (36727649) C SAT-4_DR          Satellite              (80)     40       9 2013697  
   339   20.7  5.3  4.8  chr22              2405592  2405706 (36727374) C SAT-7_DR          Satellite              (71)    115       1 2013698  
   240   30.2  1.8  3.2  chr22              2405807  2405952 (36727128) C SAT-7_DR          Satellite              (37)    143       1 2013699  
   484   27.7  2.4  1.5  chr22              2406158  2406497 (36726583) C SAT-7_DR          Satellite              (49)    342       1 2013700  
   594   24.0  0.0  1.6  chr22              2406560  2406682 (36726398) C DNA-1-3_DR        DNA/PIF-Harbinger       (0)    837     717 2013701  
  3080   12.2  9.0  0.3  chr22              2406717  2407261 (36725819) C Kolobok-4N1_DR    DNA/Kolobok-T2       (1074)    595       4 2013702  
   310    9.4  1.1  2.3  chr22              2407305  2407391 (36725689) + Dada-tL_DR        DNA/Dada               9030   9115  (1292) 2013703  
   202    7.0  0.0  1.4  chr22              2407338  2407409 (36725671) C DNA-N43_DR        DNA/TcMar-Fot1        (451)    603     533 2013704 *
   385    3.5  0.0  0.0  chr22              2407347  2407460 (36725620) C ERV1-N3-I_DR      LTR/ERV1              (883)   3708    3595 2013705  
   211    9.6 22.8  2.0  chr22              2407348  2407474 (36725606) C Gypsy120-LTR_DR   LTR/Gypsy             (881)    155       3 2013706 *
   213   21.6  0.0  0.0  chr22              2407427  2407477 (36725603) + DNA-N4_DR         DNA                     684    734   (308) 2013707  
   246   13.9  0.0  0.0  chr22              2407537  2407579 (36725501) + Harbinger-5_DR    DNA/PIF-Harbinger      3723   3765  (2894) 2013708  
  1953    8.2  4.7  5.3  chr22              2407632  2407951 (36725129) + CryptonV-N4_DR    DNA/Crypton-V          7532   7849  (5644) 2013709  
   220   24.3  0.0  3.0  chr22              2407960  2408027 (36725053) + Harbinger-5_DR    DNA/PIF-Harbinger      4085   4150  (2509) 2013710  
  6328    9.2  2.0  0.8  chr22              2408089  2409093 (36723987) C Tx1-2_DR          LINE/L1-Tx1           (137)   5032    4016 2013711  
  1915   20.7  5.3  5.9  chr22              2409290  2409814 (36723266) C DNA-AT-3_DR       DNA                     (0)   2015    1494 2013712  
   807   10.3  0.0  0.0  chr22              2409833  2409948 (36723132) C SINE2-3B_DR       SINE/tRNA-V           (128)    223     108 2013713  
   418   20.8 12.1  1.3  chr22              2409834  2409974 (36723106) C DNAX-25B_DR       DNA/Zisupton         (1056)   2482    2327 2013714 *
  1142   15.2  2.1  3.6  chr22              2410091  2410370 (36722710) C DNA-AT-3_DR       DNA                   (557)   1458    1183 2013712  
   824   20.1  4.2  5.1  chr22              2410439  2410674 (36722406) C DNA-AT-3_DR       DNA                  (1533)    482     249 2013715  
  6336    9.2  9.6  2.0  chr22              2410709  2411752 (36721328) C hAT-N159B_DR      DNA/hAT-Ac             (59)   1184      63 2013716  
   390   16.5  9.2  0.0  chr22              2412069  2412173 (36720907) + Rex1-31_DRe       LINE/Rex-Babar         3365   3481    (52) 2013717  
  2046    6.6  0.0  0.0  chr22              2412183  2412436 (36720644) C ERV1-N10_DR-LTR   LTR/ERV1               (10)    630     377 2013718  
  1061    2.4  0.0  0.0  chr22              2412437  2412557 (36720523) C LOOPERN1_DR       DNA/Kolobok-T2          (0)   1234    1114 2013719  
  8898    3.0  0.7  0.7  chr22              2412558  2413641 (36719439) + HARBINGERN3B_DR   DNA/PIF-Harbinger         1   1084     (0) 2013720  
  8964    4.1  0.9  1.1  chr22              2413642  2414758 (36718322) C LOOPERN1_DR       DNA/Kolobok-T2        (120)   1114       1 2013721  
  3024    3.6  1.0  1.5  chr22              2414759  2415143 (36717937) C ERV1-N10_DR-LTR   LTR/ERV1              (257)    383       1 2013718  
   469   15.0  8.6  2.4  chr22              2415225  2415340 (36717740) C hAT-N49_DR        DNA/hAT-Ac              (1)   1110     988 2013695  
  8952    7.2 15.2  0.2  chr22              2415603  2417005 (36716075) C Tc1-7_DR          DNA/TcMar-Tc1           (0)   1646      33 2013722  
   491   23.6  1.6  1.6  chr22              2417228  2417442 (36715638) C SAT-7_DR          Satellite              (71)    215       1 2013723  
   377   21.4  0.0  0.0  chr22              2417502  2417571 (36715509) + hAT-N174_DR       DNA/hAT-Ac              457    526   (213) 2013724  
  7998    7.1  5.5  0.1  chr22              2417763  2418884 (36714196) + hAT-N26_DR        DNA/hAT-Ac                1   1183   (276) 2013725  
  1131    2.2  5.8  0.0  chr22              2418902  2419038 (36714042) C SINE2-1B_DR       SINE/tRNA              (11)    187      43 2013726  
  3323    5.3  6.4  2.2  chr22              2419039  2419519 (36713561) + hAT-N32_DR        DNA/hAT-Charlie           1    501     (0) 2013727  
   421    4.1  0.0  0.0  chr22              2419520  2419567 (36713513) C SINE2-1B_DR       SINE/tRNA             (148)     50       3 2013726  
  1031    6.3  1.0  5.7  chr22              2419594  2419794 (36713286) + hAT-N26_DR        DNA/hAT-Ac             1268   1459     (0) 2013728  
   376   30.0  2.3  2.3  chr22              2420011  2420346 (36712734) C SAT-7_DR          Satellite              (70)    336       1 2013729  
   481   24.9  2.4  3.2  chr22              2420482  2420691 (36712389) C SAT-7_DR          Satellite              (39)    208       1 2013730  
   364   32.2  0.6  0.6  chr22              2420781  2421014 (36712066) C SAT-7_DR          Satellite               (0)    234       1 2013731  
   385   20.7 27.9  0.0  chr22              2421310  2421449 (36711631) + DNA-N22_DR        DNA                      60    238   (530) 2013732  
   288   19.6  5.3  8.7  chr22              2421502  2421579 (36711501) C hAT-N115_DR       DNA/hAT                 (0)   1129    1055 2013733  
  2358   13.1 14.6  1.2  chr22              2421580  2422018 (36711062) C HarbingerN1_DR    DNA/PIF-Harbinger       (2)    648     152 2013734  
   278   10.4  4.2  0.0  chr22              2422015  2422051 (36711029) + hAT-N183_DR       DNA/hAT-Ac             1153   1191   (804) 2013735 *
  6399    3.1  3.6  0.6  chr22              2422052  2422830 (36710250) + DNA25TWA2_DR      DNA                       1    802     (0) 2013736  
  1141   11.6  2.1  2.1  chr22              2422831  2423011 (36710069) C HarbingerN1_DR    DNA/PIF-Harbinger     (283)    367     187 2013737  
  2477    5.9  4.2  0.3  chr22              2423012  2423370 (36709710) + HATN1_DR          DNA/hAT                   1    373    (54) 2013738 *
  8383    1.5  0.8  0.0  chr22              2423364  2424360 (36708720) C L1-75_DR          LINE/L1                 (5)   4440    3436 2013739  
   520    7.5  0.0  0.0  chr22              2424360  2424426 (36708654) + HATN1_DR          DNA/hAT                 357    423     (4) 2013740 *
   608   12.5  6.4  3.9  chr22              2424435  2424559 (36708521) C HarbingerN1_DR    DNA/PIF-Harbinger     (522)    128       1 2013734  
  1695   14.1  0.3  4.1  chr22              2424596  2424899 (36708181) + HARBINGERN2B_DR   DNA/PIF-Harbinger         1    293   (506) 2013741  
  3491    3.5  3.5  0.0  chr22              2424909  2425338 (36707742) + Tc1-6_DR          DNA/TcMar-Tc1             1    445   (758) 2013742  
   401    5.9  0.0  0.0  chr22              2425334  2425384 (36707696) + Tc1-6_DR          DNA/TcMar-Tc1          1029   1079   (124) 2013743 *
   478   10.6  0.0  0.0  chr22              2425373  2425449 (36707631) + hAT-N128_DR       DNA/hAT-Charlie         700    765    (48) 2013744  
   223    5.9  2.9  0.0  chr22              2425433  2425466 (36707614) + DNA8-4_DR         DNA/hAT-Charlie        2361   2395     (0) 2013745 *
   290   15.5 25.4  0.0  chr22              2425467  2425534 (36707546) C hAT-N115_DR       DNA/hAT               (299)    830     745 2013733  
  3556   15.0 18.5  2.2  chr22              2425710  2426597 (36706483) C hAT-N38_DR        DNA/hAT-hAT6            (0)   1029       1 2013746  
   583   13.6  0.9  1.8  chr22              2426704  2426718 (36706362) C TDR19             DNA/hAT-Charlie       (195)    210     197 2013747  
   789   11.1  4.7  1.5  chr22              2426719  2426815 (36706265) + hAT-N4C_DR        DNA/hAT-Charlie           1    101    (94) 2013748  
 11281    3.3  1.6  0.1  chr22              2426816  2428204 (36704876) + ERV1-N3-LTR_DR    LTR/ERV1                  1   1409     (0) 2013749  
   880    4.9  0.1  0.1  chr22              2428205  2428318 (36704762) + hAT-N4C_DR        DNA/hAT-Charlie          92    204   (201) 2013750  
   200   19.5  1.9 10.5  chr22              2428217  2428319 (36704761) C TDR19C            DNA/hAT-Charlie       (110)    286     192 2013751 *
   314   17.0  0.0  7.8  chr22              2428252  2428334 (36704746) C hAT-N22B_DR       DNA/hAT-Ac            (522)    857     781 2013752  
  1891   12.2 17.5  3.7  chr22              2428370  2428844 (36704236) C DNA-8-3_DR        DNA                   (278)    885     348 2013753  
  2059    1.3  0.0  0.0  chr22              2428845  2429078 (36704002) C DNA-8-10_DR       DNA                     (0)    234       1 2013754  
   511   13.8 18.4  0.0  chr22              2429079  2429187 (36703893) C DNA-8-3_DR        DNA                   (807)    356     228 2013753  
   980   11.7  5.2  0.6  chr22              2429191  2429362 (36703718) + hAT-N177B_DR      DNA/hAT-Tip100            2    181   (783) 2013755  
  1284   12.4 20.2  8.1  chr22              2429376  2429742 (36703338) + hAT-N177B_DR      DNA/hAT-Tip100          529    936    (28) 2013756  
   200   18.9  0.0 16.7  chr22              2429743  2429812 (36703268) C Tx1-18_DR         LINE/L1-Tx1            (19)   5205    5146 2013757  
  3199    2.3  6.8  0.0  chr22              2429813  2430209 (36702871) C hAT-N47_DR        DNA/hAT-Tip100          (0)    424       1 2013758  
  2348   15.3 11.0  3.1  chr22              2430210  2430755 (36702325) C Tx1-18_DR         LINE/L1-Tx1            (71)   5153    4566 2013757  
   495   13.7 10.3  0.0  chr22              2431839  2431955 (36701125) C hAT-N49_DR        DNA/hAT-Ac              (1)   1110     982 2013759  
   909   10.4  6.7  0.0  chr22              2432153  2432287 (36700793) C Harbinger-8N1_DR  DNA/PIF-Harbinger     (251)    304     161 2013760  
  3825   13.2  2.7  1.0  chr22              2432288  2432958 (36700122) + Gypsy148-LTR_DR   LTR/Gypsy                 1    682    (26) 2013761  
   458   19.3 16.4  0.9  chr22              2432932  2433075 (36700005) C Harbinger-8N2_DR  DNA/PIF-Harbinger     (371)    184       3 2013762 *
   329   21.8  0.9 11.7  chr22              2432974  2433087 (36699993) C hAT-N25_DR        DNA/hAT-Ac            (602)    227     125 2013763 *
   555   23.9  1.1  1.1  chr22              2433313  2433505 (36699575) C SAT-7_DR          Satellite              (71)    193       1 2013764  
   480   27.5  6.0  1.3  chr22              2433556  2434048 (36699032) C SAT-7_DR          Satellite              (62)    516       1 2013764  
  2732    5.7  4.4  0.3  chr22              2434053  2434418 (36698662) C HATN3B_DR         DNA/hAT                 (0)    979     599 2013765  
  4588    5.4  0.0  0.0  chr22              2434419  2434973 (36698107) C Harbinger-8N1_DR  DNA/PIF-Harbinger       (0)    555       1 2013766  
   219   17.1  3.8 12.2  chr22              2434903  2434982 (36698098) C DNA2-7_DR         DNA                  (4573)   5077    5004 2013767 *
  2874    6.9 22.1  1.4  chr22              2434981  2435463 (36697617) C HATN3B_DR         DNA/hAT               (397)    582       1 2013765  
  1899   16.2 19.1  0.2  chr22              2435669  2436070 (36697010) + DNA-N22_DR        DNA                       3    480   (288) 2013768  
   200   13.5  0.0  0.0  chr22              2436075  2436111 (36696969) C MuDR-2N1_DR       DNA/MULE-MuDR        (7820)   4405    4369 2013769  
   410   13.9 28.7  0.0  chr22              2436126  2436239 (36696841) C DNA-8-3_DR        DNA/P                 (147)   1016     870 2013770  
   615   15.5  6.9  0.0  chr22              2436240  2436355 (36696725) C hAT-N139_DR       DNA/hAT-Tip100          (0)   1420    1297 2013771  
  2149   10.0  0.8  1.7  chr22              2436361  2436717 (36696363) + Harbinger-N31_DR  DNA/PIF-Harbinger         1    354   (331) 2013772 *
 10602    7.3  3.5  1.1  chr22              2436707  2438320 (36694760) C Harbinger-1N1_DR  DNA/PIF-Harbinger       (4)   1653       1 2013773  
   751    8.3 18.6  0.6  chr22              2438325  2438469 (36694611) + Harbinger-N31_DR  DNA/PIF-Harbinger       343    513   (172) 2013774  
   480   19.4  4.8  2.4  chr22              2438477  2438663 (36694417) + Harbinger-5_DR    DNA/PIF-Harbinger      4084   4183  (2476) 2013775  
   516   19.3 15.5  0.9  chr22              2439899  2440091 (36692989) C hAT-N49_DR        DNA/hAT-Ac              (1)   1110     890 2013776  
   236   37.9  0.0  2.0  chr22              2440148  2440298 (36692782) + Harbinger1_DR     DNA/PIF-Harbinger       254    401  (4060) 2013777  
  3402   11.1  7.7  3.0  chr22              2440400  2441048 (36692032) C TDR22             DNA                     (0)   1255     577 2013778  
  8985    5.0  2.9  0.4  chr22              2441086  2442276 (36690804) C DNA-5-6_DR        DNA/hAT                 (0)   1229      10 2013779  
  1095   12.2 11.8  0.0  chr22              2442287  2442489 (36690591) C TDR22             DNA                   (758)    497     271 2013778  
  6593    4.0  2.3  0.1  chr22              2442490  2443354 (36689726) C ERV1-2-LTR_DR     LTR/ERV-Foamy           (0)    884       1 2013780  
  1337   11.8 10.9  1.1  chr22              2443355  2443602 (36689478) C TDR22             DNA                   (982)    273       1 2013781  
   533   23.1  1.0  1.0  chr22              2443836  2444028 (36689052) C SAT-7_DR          Satellite              (71)    193       1 2013782  
   382   26.7  2.1  2.7  chr22              2444101  2444428 (36688652) C SAT-7_DR          Satellite               (0)    326       1 2013783  
   216   25.7  0.0 13.5  chr22              2444390  2444412 (36688668) + CryptonV-N5_DR    DNA/Crypton-V          2979   3040 (21497) 2013784 *
   259   24.2  0.0  0.0  chr22              2444413  2444478 (36688602) C DNA6-10_DR        DNA                  (3878)   2828    2763 2013785  
   232   23.4  1.2  6.4  chr22              2444418  2444428 (36688652) C EnSpm-N36B_DR     DNA/CMC-EnSpm        (1016)   2400    2394 2013786 *
  1252    8.8  0.6  0.0  chr22              2444429  2444609 (36688471) + hAT-N141_DR       DNA/hAT-Charlie           1    182    (12) 2013787  
   216   25.7  0.0 13.5  chr22              2444500  2444515 (36688565) + CryptonV-N5_DR    DNA/Crypton-V          3041   3089 (21448) 2013784 *
  1141   14.0  0.5  2.0  chr22              2444610  2444631 (36688449) C Helitron-2_DR     RC/Helitron         (17839)   9572    9373 2013788  
  1856   17.1 14.9  0.2  chr22              2444861  2445277 (36687803) + DNA-N22_DR        DNA                       3    480   (288) 2013789  
   400   22.6 22.6  0.0  chr22              2445323  2445489 (36687591) C DNA-8-3_DR        DNA/P                  (89)   1074     870 2013790  
   612   14.7  6.9  0.0  chr22              2445490  2445605 (36687475) C hAT-N139_DR       DNA/hAT-Tip100          (0)   1420    1297 2013791  
  5661    9.0  4.6  0.4  chr22              2445612  2446501 (36686579) C DNA2-2B_DR        DNA                     (0)    929       3 2013792  
   354   10.9  4.7  0.0  chr22              2446578  2446641 (36686439) C hAT-N139_DR       DNA/hAT-Tip100        (859)    561     495 2013793  
   857   20.9  4.6  0.4  chr22              2446668  2446883 (36686197) C HarbingerN7_DR    DNA/PIF-Harbinger      (49)    429     205 2013794  
   232   14.8  3.6  1.8  chr22              2446835  2446889 (36686191) C hAT-N137_DR       DNA/hAT-Ac           (1316)   2255    2200 2013795 *
 12907    1.7  3.4  0.1  chr22              2446908  2448494 (36684586) + Kolobok-N9_DR     DNA/Kolobok-T2            1   1639     (0) 2013796  
   556   14.1  5.1  1.4  chr22              2448495  2448631 (36684449) C HarbingerN7_DR    DNA/PIF-Harbinger     (335)    143       2 2013794  
   355   20.7  5.8  0.0  chr22              2448670  2448756 (36684324) C DNA-8-3_DR        DNA/P                (1071)     92       1 2013797  
  1767    7.9  0.0  0.0  chr22              2448770  2449009 (36684071) C CryptonV-N3_DR    DNA/Crypton-V        (1812)  18851   18612 2013798  
  6366    2.2  1.8  0.0  chr22              2449057  2449828 (36683252) + DNA2-2_DR         DNA                       1    786     (0) 2013799  
   390   19.5  0.0  0.0  chr22              2449887  2449968 (36683112) + Harbinger-5_DR    DNA/PIF-Harbinger      4102   4183  (2476) 2013800  
   490   14.3 21.6  1.8  chr22              2451115  2451299 (36681781) C hAT-N49_DR        DNA/hAT-Ac              (1)   1110     890 2013801  
   318   35.7  0.8  5.4  chr22              2451307  2451540 (36681540) + Harbinger1_DR     DNA/PIF-Harbinger       198    421  (4040) 2013802  
   482   22.9  1.1  1.1  chr22              2451846  2452038 (36681042) C SAT-7_DR          Satellite              (71)    193       1 2013803  
   218   31.4  1.7  1.7  chr22              2452059  2452178 (36680902) C SAT-7_DR          Satellite              (32)    136      17 2013803  
   474   29.6  0.3  0.8  chr22              2452235  2452595 (36680485) C SAT-7_DR          Satellite              (40)    359       1 2013803  
  1346   16.2 14.8  0.0  chr22              2452631  2452920 (36680160) + DNA-N22_DR        DNA                     148    480   (288) 2013804  
   307   28.4  4.0  4.0  chr22              2452957  2453055 (36680025) C DNA-8-3_DR        DNA/P                  (89)   1074     976 2013805  
  3656    9.3  3.2  4.3  chr22              2453080  2453798 (36679282) + DNA-1-3_DR        DNA/PIF-Harbinger        27    629   (208) 2013806  
   666    4.7  0.0  0.0  chr22              2454109  2454193 (36678887) C hAT5-N2B_DR       DNA/hAT-hAT5         (1169)    959     875 2013807  
   500   17.1  2.7  0.9  chr22              2454199  2454310 (36678770) C DNA-TA-4_DR       DNA/TcMar            (5132)   4663    4550 2013808 *
  2564    3.5  1.1  4.1  chr22              2454218  2454570 (36678510) C SINE2-3_DR        SINE/tRNA-V-RTE        (14)    354      12 2013809 *
  4848    4.8  3.0  6.1  chr22              2454346  2455120 (36677960) + hAT5-N2B_DR       DNA/hAT-hAT5           1377   2128     (0) 2013810  
   750   13.2  0.8  0.8  chr22              2455123  2455252 (36677828) C hAT-N127_DR       DNA/hAT-Charlie     (10184)    132       3 2013811  
  9037    3.8  0.9  0.3  chr22              2455255  2456391 (36676689) C Harbinger3N_DR    DNA/PIF-Harbinger       (0)   1144       1 2013812  
   347   11.1  4.8  0.0  chr22              2456422  2456484 (36676596) C hAT-N139_DR       DNA/hAT-Tip100        (860)    560     495 2013813  
   258   21.8  0.0  0.0  chr22              2456511  2456565 (36676515) + DIRS-N3_DR        LTR/Ngaro               999   1053  (5184) 2013814  
   255   22.7 19.6  1.7  chr22              2456566  2456652 (36676428) + hAT-N203_DR       DNA/hAT-Tip100         1120   1283  (4258) 2013815  
   396   22.0  0.0  0.0  chr22              2456672  2456771 (36676309) + Harbinger-5_DR    DNA/PIF-Harbinger      4084   4183  (2476) 2013816  
   606   10.0  0.8  8.0  chr22              2457933  2458052 (36675028) C DNA8-8B_DR        DNA/hAT-Charlie      (1111)    112       1 2013817  
  1129    8.2  0.6  1.8  chr22              2458164  2458331 (36674749) C SINE2-1B_DR       SINE/tRNA              (20)    178      13 2013818  
   230    3.0 15.2  0.0  chr22              2458332  2458364 (36674716) C hAT-N21_DR        DNA/hAT-Charlie         (0)   1846    1809 2013819  
 10854    3.6  4.5  0.7  chr22              2458366  2459923 (36673157) C hAT-N21_DR        DNA/hAT-Charlie       (154)   1692      76 2013819  
   457   16.5  2.4  3.2  chr22              2460367  2460574 (36672506) C SAT-7_DR          Satellite              (71)    206       1 2013820  
   206   13.9  0.0  0.0  chr22              2460782  2460817 (36672263) C TDR22             DNA                     (0)   1255    1220 2013821  
  2326    9.1  6.9  0.0  chr22              2460836  2461197 (36671883) + DIRS-4N2-LTR_DR   LTR/Ngaro                 1    387     (0) 2013822  
  3709    7.9  3.2  0.5  chr22              2461228  2461788 (36671292) C ERV1-N11_DR-LTR   LTR/ERV1                (0)   1369     794 2013823  
   425   28.2  5.8  4.9  chr22              2461770  2461788 (36671292) + hAT-N22B_DR       DNA/hAT-Ac              783    906   (473) 2013824 *
  1666    0.0  0.5  0.0  chr22              2461789  2461980 (36671100) C TDR3              DNA/hAT-Charlie         (0)    193       1 2013825  
   425   28.2  5.8  4.9  chr22              2461981  2461993 (36671087) + hAT-N22B_DR       DNA/hAT-Ac              907   1008   (371) 2013824 *
  1701    5.6  1.7  0.0  chr22              2461982  2462214 (36670866) C ERV1-N11_DR-LTR   LTR/ERV1              (569)    800     564 2013826  
  3571   10.6  9.2  0.1  chr22              2462215  2462810 (36670270) + HarbingerN1_DR    DNA/PIF-Harbinger         1    650     (0) 2013827  
   675   11.5  0.9  0.0  chr22              2462811  2462918 (36670162) C ERV1-N11_DR-LTR   LTR/ERV1              (803)    566     458 2013826  
  8308    4.1  1.0  0.3  chr22              2462919  2463984 (36669096) + DNA-3-5_DR        DNA/PIF-Harbinger         1   1074     (0) 2013828  
  1236    9.6  2.1  0.0  chr22              2463985  2464169 (36668911) C ERV1-N11_DR-LTR   LTR/ERV1              (909)    460     272 2013826  
  5301    4.2  0.6  0.1  chr22              2464170  2464845 (36668235) C TDR8D             DNA                     (0)    679       1 2013829  
  1639    5.7  6.5  0.0  chr22              2464846  2465075 (36668005) C ERV1-N11_DR-LTR   LTR/ERV1             (1095)    274      30 2013826  
  3524   14.6  9.4  3.1  chr22              2465084  2465156 (36667924) + L1-11_DR          LINE/L1                6424   6503   (821) 2013830  
   321   22.7  0.0 12.8  chr22              2465157  2465358 (36667722) + (TAG)n            Simple_repeat             1    179     (0) 2013831  
  3524   14.6  9.4  3.1  chr22              2465359  2466088 (36666992) + L1-11_DR          LINE/L1                6504   7312    (12) 2013830  
   256    7.9  0.0  0.0  chr22              2466088  2466125 (36666955) C ERV1-N11_DR-LTR   LTR/ERV1             (1331)     38       1 2013832 *
   654   25.9  3.0  3.0  chr22              2466358  2467222 (36665858) C SAT-7_DR          Satellite              (71)    865       1 2013833  
  3303    5.3 13.9  0.2  chr22              2467291  2467778 (36665302) C Harbinger-8N1_DR  DNA/PIF-Harbinger       (0)    555       1 2013834  
   548   14.4  0.0  0.0  chr22              2467700  2467789 (36665291) + EnSpm-N10_DR      DNA/CMC-EnSpm          4532   4621  (4687) 2013835 *
   869   20.2 20.9  0.3  chr22              2467929  2468201 (36664879) + DNA-N22_DR        DNA                       3    331   (437) 2013836  
   326   12.1  0.0  1.7  chr22              2468201  2468258 (36664822) C L2-34_DR          LINE/L2                (28)   3530    3474 2013837 *
  3916    8.3  5.5  1.1  chr22              2468259  2468855 (36664225) + HATN3B_DR         DNA/hAT-Tip100            1    623   (356) 2013838  
  1319   19.8 16.8  5.5  chr22              2468475  2468710 (36664370) C Helitron-2_DR     RC/Helitron         (21403)   6009    5442 2013839 *
  1560   13.1  1.8  0.7  chr22              2468711  2468985 (36664095) + DNA6-8B_DR        DNA                     599    876  (1796) 2013840  
  5146    3.1  4.0  0.1  chr22              2468986  2469634 (36663446) C HarbingerN2_DR    DNA/PIF-Harbinger       (0)    674       1 2013841  
   297    5.4  0.0  0.0  chr22              2469635  2469670 (36663410) + HATN3B_DR         DNA/hAT-Tip100          933    968    (11) 2013842  
  1334   24.6  1.0  1.3  chr22              2469710  2470097 (36662983) C L2-34_DR          LINE/L2               (141)   3417    3031 2013837  
  4313   11.0  5.6  0.9  chr22              2470111  2470819 (36662261) + DNA-1-5_DR        DNA                       7    748     (0) 2013843  
   381   18.9 12.2  0.0  chr22              2470826  2470915 (36662165) + DNA-N22_DR        DNA                     336    436   (332) 2013844  
   256   10.8  0.0  0.0  chr22              2470943  2470979 (36662101) + EnSpm-N48B_DR     DNA/CMC-EnSpm          1439   1475  (5484) 2013845  
   694    7.3  4.5  0.0  chr22              2471327  2471436 (36661644) + LOOPERN6_DR       DNA/Kolobok-T2?         804    918   (433) 2013846  
  1364   10.7  3.8  2.5  chr22              2471646  2471884 (36661196) + TDR12             DNA                       1    242     (0) 2013847  
   444   21.8  1.6  1.6  chr22              2473474  2473680 (36659400) C SAT-7_DR          Satellite              (71)    207       1 2013848  
  5336    7.7  8.6  1.4  chr22              2473799  2474645 (36658435) C TE-X-1_DR         DNA                   (571)    907       1 2013849  
  1330   16.3  4.4 14.5  chr22              2474646  2474706 (36658374) C MuDR-2N1_DR       DNA/MULE-MuDR        (7636)   4589    4567 2013850  
   286    4.7 10.5  0.0  chr22              2474641  2474726 (36658354) + L1-56_DR          LINE/L1                4883   4977     (5) 2013851 *
   321   21.6  8.0  0.0  chr22              2474734  2474821 (36658259) C HarbingerN3_DR    DNA/PIF-Harbinger     (684)    380     286 2013852  
   810    5.5  0.0  0.0  chr22              2474823  2474932 (36658148) C TE-X-7_DR         LINE?/Penelope?        (76)    763     654 2013853  
  1019    6.2  6.1 10.0  chr22              2474940  2475136 (36657944) + TE-X-7_DR         LINE?/Penelope?         650    839     (0) 2013854  
  1200    9.2 21.5  0.0  chr22              2475153  2475380 (36657700) C HarbingerN3_DR    DNA/PIF-Harbinger     (787)    277       1 2013852  
  4426    8.0 15.8  0.0  chr22              2475384  2476106 (36656974) + DNA-1-3_DR        DNA/PIF-Harbinger         1    837     (0) 2013855  
   314   23.6  2.2  2.2  chr22              2476371  2476479 (36656601) C SAT-7_DR          Satellite              (71)    109       1 2013856  
   348   19.0 11.4  3.2  chr22              2476758  2476871 (36656209) C SAT-7_DR          Satellite              (40)    128       6 2013857  
   408   20.6  2.2  0.0  chr22              2476883  2476974 (36656106) C HarbingerN7_DR    DNA/PIF-Harbinger     (118)    360     267 2013858 *
  2405    8.5  2.9  6.7  chr22              2476973  2477390 (36655690) + CryptonV-1_DR     DNA/Crypton-V         14224  14626  (3247) 2013859  
   854   17.8 12.2  2.2  chr22              2477387  2477633 (36655447) C HarbingerN7_DR    DNA/PIF-Harbinger     (207)    271       1 2013858 *
  2335    3.8  1.8  4.3  chr22              2477627  2477958 (36655122) + HATN3B_DR         DNA/hAT-Tip100            1    324   (655) 2013860  
 10883    7.2  1.8  2.5  chr22              2477959  2479626 (36653454) C Harbinger-1N1_DR  DNA/PIF-Harbinger       (0)   1657       1 2013861  
   870    8.8  7.4  0.0  chr22              2479627  2479773 (36653307) + HATN3B_DR         DNA/hAT-Tip100          322    479   (500) 2013862  
   282   17.1  7.0  4.5  chr22              2479836  2479921 (36653159) C DNA-8-3_DR        DNA/P                (1051)    112      25 2013863  
   264   15.6  9.4  0.0  chr22              2479919  2479982 (36653098) + Harbinger-5_DR    DNA/PIF-Harbinger      4114   4183  (2476) 2013864 *
  3221    3.8  8.0  1.8  chr22              2481403  2481862 (36651218) C BEL5-LTR_DR       LTR/Pao                 (0)    503      16 2013865  
   416   21.9  2.8  2.8  chr22              2482211  2482417 (36650663) C SAT-7_DR          Satellite              (73)    207       1 2013856  
  5416    6.1  3.5  0.0  chr22              2482731  2483467 (36649613) C DNA-1-3B_DR       DNA/PIF-Harbinger       (0)    763       1 2013866  
   666    6.3  5.3  0.0  chr22              2483578  2483672 (36649408) C HarbingerN3_DR    DNA/PIF-Harbinger       (0)   1064     965 2013867  
   302   14.6  0.0  0.0  chr22              2483679  2483716 (36649364) C DNA-5-4_DR        DNA                     (0)   1072    1035 2013868  
  2844   11.2  2.9  2.3  chr22              2483717  2484193 (36648887) C MuDR-N1_DR        DNA/MULE-MuDR           (0)    896     417 2013869  
   371   23.7  2.1  2.1  chr22              2484347  2484463 (36648617) C SAT-7_DR          Satellite              (63)    117       1 2013870  
   485   25.1  0.6  1.2  chr22              2484660  2484878 (36648202) C SAT-7_DR          Satellite              (40)    217       1 2013871  
   336   28.3  4.3  1.2  chr22              2485040  2485200 (36647880) C SAT-7_DR          Satellite               (0)    168       3 2013872 *
  1531   18.8 11.3  0.0  chr22              2485178  2485539 (36647541) + DNA-N22_DR        DNA                      54    456   (312) 2013873  
  3660   12.3  3.6  1.2  chr22              2485550  2486193 (36646887) + DNA-X-6_DR        DNA                     675   1333     (0) 2013874  
  3658    7.0 11.7  2.6  chr22              2486197  2486787 (36646293) + Harbinger-N9_DR   DNA/PIF-Harbinger         1    643     (0) 2013875  
   612   12.2  3.7  0.0  chr22              2486790  2486896 (36646184) C DNA-8-3_DR        DNA                   (418)    745     635 2013876  
   435   12.1  4.0  1.9  chr22              2486898  2486998 (36646082) + Gypsy-243_DR-LTR  LTR/Gypsy               230    332   (418) 2013877  
  1850   14.1  0.3  0.3  chr22              2487009  2487314 (36645766) + Harbinger-N13_DR  DNA/PIF-Harbinger        18    323     (1) 2013878  
  1744   15.7  4.8  0.5  chr22              2487324  2487702 (36645378) + Gypsy-243_DR-LTR  LTR/Gypsy               356    750     (0) 2013877  
   206    3.2  6.5  0.0  chr22              2487703  2487733 (36645347) C DNA-8-3_DR        DNA                   (660)    503     471 2013876  
   461    1.8  0.0  0.0  chr22              2487751  2487806 (36645274) + L2-2_DRe          LINE/L2                4178   4233     (5) 2013879  
   406    4.3  2.6  9.6  chr22              2487807  2487828 (36645252) + CryptonV-1_DR     DNA/Crypton-V         14568  14640  (3233) 2013880 *
  1189   14.8  5.4  0.8  chr22              2487808  2488046 (36645034) C DNA-8-3_DR        DNA                   (696)    467     218 2013876  
   226   15.2  6.5  0.0  chr22              2488107  2488152 (36644928) C DNA-8-3_DR        DNA                  (1071)     92      44 2013876  
   388   20.2  0.0  0.0  chr22              2488254  2488347 (36644733) + Harbinger-5_DR    DNA/PIF-Harbinger      4090   4183  (2476) 2013881  
  3253    5.4  2.9  0.0  chr22              2488773  2489217 (36643863) + ERV1-N5-LTR_DR    LTR/ERV1                  1    458   (237) 2013882  
  6883    5.7  2.9  0.2  chr22              2489218  2490157 (36642923) + HAT1N_DR          DNA/hAT-Ac                1    965     (0) 2013883  
  1348   11.2  1.1 12.6  chr22              2490158  2490430 (36642650) + ERV1-N5-LTR_DR    LTR/ERV1                451    695     (0) 2013882  
  8308    4.0  0.6  0.5  chr22              2490693  2491775 (36641305) C HARBINGERN3B_DR   DNA/PIF-Harbinger       (0)   1084       1 2013884  
  1134   16.5  7.3  0.0  chr22              2492086  2492346 (36640734) C Academ-N1_DRe     DNA/Academ-1         (2678)   1350    1071 2013885  
   274   13.0  0.0  0.0  chr22              2492311  2492356 (36640724) C Kolobok-3_DR      DNA/Kolobok-T2        (904)   5062    5017 2013886 *
  2592    3.9  0.0  1.2  chr22              2492665  2493000 (36640080) + Helitron-2_DR     RC/Helitron           12201  12532 (14880) 2013887  
  2373    8.5  7.7  0.0  chr22              2493220  2493582 (36639498) C DNA-AT-1_DR       DNA                     (1)    391       1 2013888  
  5626    6.9 20.2  0.4  chr22              2493692  2494581 (36638499) C ERV1-5_DR-LTR     LTR/ERV1                (0)   1138      73 2013889  
  7549    2.8  0.5  0.1  chr22              2494582  2495475 (36637605) C L2-2_DRe          LINE/L2                 (3)   4235    3339 2013890  
   552    5.3  1.3  0.0  chr22              2495491  2495566 (36637514) C ERV1-5_DR-LTR     LTR/ERV1             (1061)     77       1 2013889  
   519   22.1  2.1  2.1  chr22              2495863  2496079 (36637001) C SAT-7_DR          Satellite              (62)    217       1 2013891  
   376   25.3  0.0  2.3  chr22              2496213  2496301 (36636779) + hAT-N174_DR       DNA/hAT-Ac              440    526   (213) 2013892  
   393   11.7  0.0  1.7  chr22              2496325  2496385 (36636695) + Tc1-4_DR          DNA/TcMar-Tc1           483    542  (1030) 2013893 *
  2550   10.0  6.1  0.2  chr22              2496380  2496770 (36636310) C DNA25TWA2_DR      DNA                     (0)    802     389 2013894  
  4580    4.5  1.1  0.0  chr22              2496774  2497322 (36635758) C Harbinger-8N1_DR  DNA/PIF-Harbinger       (0)    555       1 2013895  
   513    4.6  0.0  0.0  chr22              2497356  2497420 (36635660) C BEL15-LTR_DR      LTR/Pao               (284)     65       1 2013896  
   440   15.1 14.0  0.9  chr22              2497408  2497420 (36635660) C hAT-N68_DR        DNA/hAT-Ac            (448)   2584    2472 2013897 *
   610    9.2  5.8  0.0  chr22              2497421  2497507 (36635573) C L2-5_DRe          LINE/L2               (138)   2089    1998 2013898  
   755   22.1  0.5  0.8  chr22              2497669  2497890 (36635190) C SAT-7_DR          Satellite              (47)    221       1 2013899  
   229   31.8  0.0  0.0  chr22              2497914  2497979 (36635101) C SAT-7_DR          Satellite              (40)    128      63 2013899  
   209   21.8  3.5  3.5  chr22              2498163  2498219 (36634861) C SAT-7_DR          Satellite              (39)    129      73 2013900  
  1409   13.5  8.5  5.2  chr22              2498226  2498246 (36634834) C EnSpm-N13_DR      DNA/CMC-EnSpm        (9069)  13080   12945 2013901  
  1479   10.9  7.1  0.8  chr22              2498247  2498486 (36634594) + TDR4              DNA                       1    255    (46) 2013902  
   233   18.4  4.1  0.0  chr22              2498475  2498523 (36634557) + Helitron-1_DR     RC/Helitron            2941   2991 (23309) 2013903 *
   205   10.7  0.0 25.0  chr22              2498484  2498533 (36634547) C TDR4              DNA                   (222)     79      40 2013904 *
  1409   13.5  8.5  5.2  chr22              2498487  2498507 (36634573) C EnSpm-N13_DR      DNA/CMC-EnSpm        (9069)  12944   12790 2013901  
  2589   13.1 12.4  2.1  chr22              2498579  2499101 (36633979) C DNA-8-3_DR        DNA/P                   (3)   1160     585 2013905  
  1582   18.9  2.1  1.5  chr22              2499090  2499561 (36633519) C Zisupton-6_DR     DNA/Zisupton        (12572)   9544    9207 2013906 *
  1951   14.5 15.9  1.4  chr22              2499581  2500096 (36632984) C Tx1-20_DR         LINE/L1-Tx1            (28)   5374    4785 2013907  
   212   20.0  9.9  7.2  chr22              2500422  2500502 (36632578) + Gypsy152B-I_DR    LTR/Gypsy               315    397  (4697) 2013908  
   881   15.1  1.0 46.4  chr22              2501064  2501112 (36631968) C Merlin-2_DR       DNA/Merlin           (7096)   6825    6573 2013909  
  2321    6.3 10.3  8.4  chr22              2501113  2501531 (36631549) + HATN1_DR          DNA/hAT                   1    426     (1) 2013910  
   881   15.1  1.0 46.4  chr22              2501532  2501544 (36631536) C Merlin-2_DR       DNA/Merlin           (7096)   6572    6494 2013909  
  2435    5.1 12.4  0.0  chr22              2501814  2502178 (36630902) + Copia-13_DR-LTR   LTR/Gypsy?                1    411   (381) 2013911  
 11389    1.6  1.1  0.0  chr22              2502179  2503513 (36629567) + DNA-3-3_DR        DNA                       1   1350     (0) 2013912  
  2576    8.0  1.8  4.6  chr22              2503514  2503956 (36629124) + LTR1_DR           LTR/Gypsy?              418    848     (0) 2013913  
   297    4.9  0.0  2.4  chr22              2504129  2504170 (36628910) C DNA8-4A_DR        DNA/hAT-Charlie         (0)    919     879 2013914  
  1257    9.2 18.5  3.4  chr22              2504182  2504441 (36628639) C DNA8-4A_DR        DNA/hAT-Charlie       (621)    298       1 2013915  
   223    9.1  3.0  0.0  chr22              2504758  2504790 (36628290) + hAT-N54_DR        DNA/hAT-Ac             1656   1689     (0) 2013916  
   617   20.9  1.1  1.1  chr22              2505082  2505358 (36627722) C SAT-7_DR          Satellite              (71)    277       1 2013917  
   285   24.6  3.0  3.0  chr22              2505397  2505532 (36627548) C SAT-7_DR          Satellite              (50)    136       1 2013917  
   680   23.0  2.8  1.1  chr22              2505592  2505769 (36627311) C L2-34_DR          LINE/L2               (317)   3241    3061 2013918  
  2343    6.8  7.0  8.4  chr22              2505770  2506154 (36626926) + Harbinger-2_DR    DNA/PIF-Harbinger         1    380  (3947) 2013919 *
  2588    6.2  0.3  0.0  chr22              2506153  2506477 (36626603) + Harbinger-2_DR    DNA/PIF-Harbinger      4002   4327     (0) 2013920  
   354   28.0 22.4  0.0  chr22              2506514  2506656 (36626424) + DNA-N22_DR        DNA                     340    514   (254) 2013921  
  1111    8.8  1.2  4.9  chr22              2506693  2506860 (36626220) + hAT-N65_DR        DNA/hAT-Ac                2    163   (657) 2013922  
   759   12.3  0.0  0.0  chr22              2506862  2506972 (36626108) + DNA-AT-1_DR       DNA                       1    111   (281) 2013923  
  1108   11.4  0.5 17.8  chr22              2506973  2507196 (36625884) C TDR22             DNA                     (0)   1255    1065 2013924 *
  1785   17.1 13.5  2.2  chr22              2507192  2507680 (36625400) C TDR22             DNA                   (668)    587      45 2013924  
  1600   12.0  6.0  0.0  chr22              2507678  2507944 (36625136) + DNA-AT-1_DR       DNA                     110    392     (0) 2013925 *
   400    9.2  9.2  0.0  chr22              2507945  2508009 (36625071) + hAT-N65_DR        DNA/hAT-Ac              163    233   (587) 2013926  
   221   10.4 12.5  0.0  chr22              2507971  2508018 (36625062) + DNA-N15_DR        DNA                     120    173   (232) 2013927 *
  2845    6.1  4.4  0.0  chr22              2508021  2508428 (36624652) + HATN1_DR          DNA/hAT                   1    426     (1) 2013928  
   535   20.9  0.6 15.5  chr22              2508433  2508602 (36624478) + hAT-N65_DR        DNA/hAT-Ac              236    383   (437) 2013929 *
   646   15.5 31.4  0.4  chr22              2508596  2508770 (36624310) + hAT-N172_DR       DNA/hAT-Charlie          53    281   (300) 2013930  
   813    4.7  0.9  0.0  chr22              2508904  2509009 (36624071) C DNA-8-21_DR       DNA/hAT-Ac              (0)   1284    1178 2013931  
   780   11.5 18.7  0.5  chr22              2509013  2509178 (36623902) C DNA-8-21_DR       DNA/hAT-Ac            (318)    966     771 2013931 *
  1205    5.9  1.3  0.7  chr22              2509172  2509325 (36623755) C DNA-8-21_DR       DNA/hAT-Ac            (829)    455     301 2013931  
  2110   16.1  9.3  9.9  chr22              2509326  2509973 (36623107) + Harbinger-N29_DR  DNA/PIF-Harbinger       953   1596   (409) 2013932  
   765   12.2  0.0 11.0  chr22              2509986  2510156 (36622924) C Mariner-N5B_DR    DNA/TcMar            (6131)   3313    3179 2013933  
   835    9.4  2.3  1.5  chr22              2510166  2510294 (36622786) + hAT-N189_DR       DNA/hAT-Tip100          742    871     (0) 2013934  
  1239   16.3 10.0  1.2  chr22              2511247  2511277 (36621803) C Harbinger-5_DR    DNA/PIF-Harbinger    (5424)   1235     900 2013935  
  1618   13.4  0.7  0.4  chr22              2511278  2511555 (36621525) + EnSpm-N3B_DR      DNA/CMC-EnSpm          1036   1314  (2420) 2013936  
   204   19.1  2.1  0.0  chr22              2511521  2511567 (36621513) C Kolobok-3_DR      DNA/Kolobok-T2       (5131)    835     788 2013937 *
   215   27.1  6.2  4.2  chr22              2511694  2511901 (36621179) + I-3_DR            LINE/I                 5212   5423     (3) 2013938  
   310    9.3  0.0  0.0  chr22              2512244  2512286 (36620794) C EnSpm-N44_DR      DNA/CMC-EnSpm        (7599)   1053    1011 2013939  
  2944   14.2  3.4 20.9  chr22              2512292  2513229 (36619851) + hAT-N185_DR       DNA/hAT?                 20    821   (139) 2013940  
   534    1.6  0.0  0.0  chr22              2513229  2513286 (36619794) C Merlin-1_DR       DNA/Merlin           (9206)   1321    1264 2013941 *
 30409    0.5  0.3  0.1  chr22              2513287  2516686 (36616394) + Harbinger-N16_DR  DNA/PIF-Harbinger         1   3406     (0) 2013942  
  1362   10.1  0.5  0.0  chr22              2516687  2516890 (36616190) C Merlin-1_DR       DNA/Merlin           (9267)   1260    1056 2013941  
   274    7.8 31.3  0.8  chr22              2516802  2516817 (36616263) C EnSpm-N2_DR       DNA/CMC-EnSpm         (828)   3187    2955 2013943 *
   542    6.8  0.0  0.0  chr22              2516818  2516979 (36616101) + (TA)n             Simple_repeat             1    162     (0) 2013944  
   320   15.8  1.6  2.7  chr22              2516822  2516891 (36616189) + Zisupton-7_DR     DNA/Zisupton          12341  12523  (4555) 2013945 *
   377    8.7  1.5  3.1  chr22              2516868  2516998 (36616082) C hAT-N187_DR       DNA/hAT-Charlie       (869)    308     180 2013946 *
   719   17.7  1.8  9.4  chr22              2516891  2516958 (36616122) C MuDR-2N1_DR       DNA/MULE-MuDR        (7476)   4749    4494 2013947  
   494   14.4  0.0  9.5  chr22              2516892  2517006 (36616074) C Merlin-1_DR       DNA/Merlin           (9401)   1126    1022 2013941 *
  2972   11.4  2.6  0.2  chr22              2517040  2517530 (36615550) + DNA4-1B_DR        DNA/Sola-2              112    614     (0) 2013948  
   549   20.2  0.0  0.8  chr22              2517499  2517529 (36615551) C HATN16_DR         DNA/hAT-Charlie        (71)    873     745 2013949 *
   556    6.1  0.0  0.0  chr22              2517530  2517628 (36615452) C Zisupton-6_DR     DNA/Zisupton        (13277)   8839    8741 2013950  
   503   15.1  2.4  3.3  chr22              2517531  2517653 (36615427) C hAT-13_DR         DNA/hAT-Tip100        (332)   2470    2349 2013951 *
   435   20.4  2.6  1.9  chr22              2517654  2517685 (36615395) C EnSpm-N2_DR       DNA/CMC-EnSpm         (985)   3030    2875 2013952  
   386   22.2  5.4  0.0  chr22              2518060  2518226 (36614854) + Zisupton-6_DR     DNA/Zisupton           8376   8551 (13565) 2013953 *
   536    9.3  5.3  0.6  chr22              2518081  2518231 (36614849) + EnSpm-6N1_DR      DNA/CMC-EnSpm           928   1085  (8151) 2013954 *
   686   19.4  1.2  3.8  chr22              2518100  2518260 (36614820) + Penelope-1_DR     LINE/Penelope          4012   4168   (278) 2013955  
   477   10.1  3.0  4.3  chr22              2518115  2518280 (36614800) C hAT-N145_DR       DNA/hAT-Ac            (169)   1422    1259 2013956 *
  1335    5.0  0.0  0.0  chr22              2518671  2518831 (36614249) C DNA-X-2B_DR       DNA                     (1)    438     278 2013957  
   390    8.2  3.2  1.6  chr22              2518833  2518894 (36614186) + Rex1-23_DRe       LINE/Rex-Babar         2183   2245     (5) 2013958 *
  1440   10.1  8.7  0.4  chr22              2518893  2519110 (36613970) + L2-3_DRe          LINE/L2                3862   4097   (971) 2013959 *
  4486    7.2  0.5  0.2  chr22              2519103  2519683 (36613397) C SINE3-1           SINE/5S-Deu-L2          (3)    587       5 2013960  
  1220    9.2  2.1  1.1  chr22              2519689  2519874 (36613206) + L2-3_DRe          LINE/L2                4087   4274   (794) 2013959  
   268   26.6  3.8  1.2  chr22              2519947  2519970 (36613110) + EnSpm-N10_DR      DNA/CMC-EnSpm          5978   6003  (3305) 2013961  
  1677    3.1  0.0  0.0  chr22              2519971  2520163 (36612917) C TDR3              DNA/hAT-Charlie         (0)    193       1 2013962  
   696   24.6  4.7  2.9  chr22              2520164  2520209 (36612871) C DNA8-26_DR        DNA                  (2980)   1550    1501 2013963 *
   950   13.1 10.8  0.0  chr22              2520157  2520332 (36612748) + DNA8-17_DR        DNA/hAT-Tip100         1473   1667   (146) 2013964  
   549   22.3  7.3  1.3  chr22              2520209  2520358 (36612722) + hAT-N127_DR       DNA/hAT-Charlie        7001   7159  (3157) 2013965 *
   743   24.0  0.0  0.3  chr22              2520490  2520708 (36612372) C SAT-7_DR          Satellite              (51)    218       1 2013966  
   426   28.6  0.9  4.5  chr22              2520742  2521481 (36611599) C SAT-7_DR          Satellite              (51)    713       1 2013966  
   234   33.3  0.0  0.0  chr22              2521643  2521738 (36611342) C SAT-7_DR          Satellite               (0)    168      73 2013967  
   371    8.5  0.0  0.0  chr22              2521868  2521914 (36611166) C Tc1-4_DR          DNA/TcMar-Tc1         (696)    876     830 2013968  
   337   14.0  0.0  0.0  chr22              2522142  2522154 (36610926) C Merlin-2_DR       DNA/Merlin           (9086)   4835    4823 2013969  
  8754    3.0  4.7  1.4  chr22              2522155  2523272 (36609808) + TDR8              DNA/PIF-Harbinger         1   1155     (0) 2013970  
   248   17.5  0.0  0.0  chr22              2523238  2523277 (36609803) + Helitron-4_DR     RC/Helitron           12648  12687 (19181) 2013971 *
  4937   12.2  6.8  1.9  chr22              2523293  2524187 (36608893) C HATN2_DR          DNA/hAT                 (0)   1219     282 2013972  
   458    3.6  0.0  0.0  chr22              2525212  2525266 (36607814) + CR1-24_DR         LINE/L2                2187   2241     (6) 2013973  
   245   25.0  6.2  0.0  chr22              2525886  2525949 (36607131) + L2-41_DRe         LINE/L2                2228   2295  (1269) 2013974  
  2050    5.6  0.0  0.4  chr22              2526014  2526264 (36606816) C hAT-N40_DR        DNA/hAT-Ac              (0)   1313    1064 2013975  
  1559    2.7  0.5  0.0  chr22              2526285  2526469 (36606611) + hAT-N40_DR        DNA/hAT-Ac              910   1095   (218) 2013976  
  1052    4.0  0.0  0.0  chr22              2526464  2526589 (36606491) + DNA8-20_DR        DNA/hAT               12703  12828  (7960) 2013977 *
  1657    2.1  0.0  0.0  chr22              2526590  2526781 (36606299) + Copia5-LTR_DR     LTR/Copia                 1    192     (0) 2013978  
  4027    8.8  1.4  1.4  chr22              2526782  2527359 (36605721) C L2-2_DRe          LINE/L2               (127)   4111    3534 2013979  
  1184   12.9  1.0  1.0  chr22              2527362  2527538 (36605542) + hAT-N40_DR        DNA/hAT-Ac             1091   1267    (46) 2013980  
  6374    3.2  4.8  5.0  chr22              2527539  2528426 (36604654) + HATN11_DR         DNA/hAT-hobo              1    887    (40) 2013981  
   616   13.8  2.4  0.8  chr22              2528318  2528441 (36604639) C hAT-N149_DR       DNA/hAT               (678)    126       1 2013982 *
   392   11.3  0.0  0.0  chr22              2528442  2528493 (36604587) + hAT-N40_DR        DNA/hAT-Ac             1262   1313     (0) 2013983  
   767   12.2  5.0  0.7  chr22              2528494  2528632 (36604448) C Gypsy-182_DR-LTR  LTR/Gypsy             (286)    172      28 2013984  
   206    9.1  0.0  3.0  chr22              2528647  2528680 (36604400) + Rex1-38_DRe       LINE/Rex-Babar         3428   3460     (3) 2013985  
   798   22.4  0.8  0.8  chr22              2528776  2528963 (36604117) C SAT-7_DR          Satellite              (51)    188       1 2013986  
   595   25.9  1.4  1.6  chr22              2529039  2529413 (36603667) C SAT-7_DR          Satellite              (62)    374       1 2013987  
  1035   20.2 18.7  0.3  chr22              2529600  2529877 (36603203) + DNA-N22_DR        DNA                       3    331   (437) 2013988 *
  1213   22.1  8.0  1.4  chr22              2529877  2530215 (36602865) C L2-34_DR          LINE/L2                (28)   3530    3170 2013989  
   337    4.7  2.3  0.0  chr22              2530224  2530266 (36602814) + Harbinger-N12_DR  DNA/PIF-Harbinger         8     51   (651) 2013990 *
  2484   15.4  6.3  1.3  chr22              2530264  2530705 (36602375) + Harbinger-N12_DR  DNA/PIF-Harbinger       236    699     (3) 2013991  
  1623   17.8  4.0  0.3  chr22              2530757  2531082 (36601998) + HARBINGERN2B_DR   DNA/PIF-Harbinger         2    339   (460) 2013992  
   403   20.2  4.5  2.6  chr22              2530993  2531104 (36601976) + hAT-N202_DR       DNA/hAT-Tip100          972   1085   (800) 2013993 *
   206   11.6  2.3  2.3  chr22              2531078  2531121 (36601959) C TE-X-6_DR         DNA/Crypton-A           (7)   1547    1504 2013994 *
   405   16.9  4.1  4.1  chr22              2531124  2531246 (36601834) + hAT-N61_DR        DNA/hAT-Tip100          139    261   (264) 2013995 *
  1694    9.7 19.6  2.3  chr22              2531153  2531489 (36601591) + hAT-N21_DR        DNA/hAT-Charlie         113    506  (1340) 2013996  
   297   20.3  0.0  1.6  chr22              2531481  2531545 (36601535) C Ginger1-2_DR      DNA/Ginger-1         (3566)   3056    2993 2013997 *
  1981    6.6  7.9  2.2  chr22              2531497  2531836 (36601244) + hAT-N21_DR        DNA/hAT-Charlie         961   1319   (527) 2013998  
   433   10.8  0.0  1.4  chr22              2531844  2531918 (36601162) C TE-X-6_DR         DNA/Crypton-A         (203)   1351    1278 2013994  
  3256   11.9  5.8  3.1  chr22              2531919  2532516 (36600564) + DNA4-1B_DR        DNA/Sola-2                1    614     (0) 2013999  
   924   16.6  0.9 28.6  chr22              2532523  2532852 (36600228) C TE-X-6_DR         DNA/Crypton-A         (278)   1276    1018 2013994 *
  2626   10.1 10.3  0.2  chr22              2532851  2533318 (36599762) + DNA-4-4_DR        DNA/Zator               165    679     (1) 2014000  
  1040   18.2  4.7  0.0  chr22              2534099  2534334 (36598746) C TDR6              DNA                     (2)    248       2 2014001  
  3590    9.8  3.4  0.9  chr22              2534490  2535045 (36598035) + CR1-24_DR         LINE/L2                1678   2247     (0) 2014002  
   322   32.1  0.4  0.4  chr22              2535528  2535677 (36597403) + L2-41_DRe         LINE/L2                2171   2329  (1235) 2014003  
   226   25.9  0.0  0.0  chr22              2535832  2535876 (36597204) + L2-41_DRe         LINE/L2                2485   2529  (1035) 2014003  
  1898   10.9  3.5  0.0  chr22              2535877  2536159 (36596921) + HarbingerN5_DR    DNA/PIF-Harbinger         3    295   (566) 2014004  
   269   19.6  0.0  0.0  chr22              2536207  2536257 (36596823) C hAT-N52_DR        DNA/hAT-Ac            (750)     71      21 2014005  
  1296   18.1  6.9  0.6  chr22              2536277  2536581 (36596499) C piggyBac-N14_DR   DNA/PiggyBac?         (290)    707     384 2014006  
   286   11.2  6.1  2.4  chr22              2536639  2536720 (36596360) + EnSpm-N44_DR      DNA/CMC-EnSpm          6845   6929  (1723) 2014007 *
   448    2.3  0.0  1.1  chr22              2536652  2536739 (36596341) C hAT-N134B_DR      DNA/hAT?              (102)    824     738 2014008 *
   516    5.3  0.0  0.0  chr22              2536668  2536761 (36596319) C Merlin-1_DR       DNA/Merlin           (9401)   1126    1033 2014009  
  9361    3.7  1.3  7.4  chr22              2536865  2538172 (36594908) + LOOPERN1_DR       DNA/Kolobok-T2            1   1234     (0) 2014010  
   742   22.6  0.0  0.0  chr22              2538296  2538484 (36594596) C SAT-7_DR          Satellite              (75)    189       1 2014011  
   681   24.8  1.7  2.1  chr22              2538557  2539215 (36593865) C SAT-7_DR          Satellite               (0)    655       1 2014012  
   237   16.2  0.0  0.0  chr22              2539215  2539251 (36593829) C TE-X-6B_DR        DNA/Crypton-A          (71)    503     467 2014013 *
   578   15.3  0.0  2.7  chr22              2539242  2539355 (36593725) C TE-X-6_DR         DNA/Crypton-A         (166)   1388    1278 2014014  
  3345   12.9  4.4  0.8  chr22              2539356  2539948 (36593132) + DNA4-1B_DR        DNA/Sola-2                1    614     (0) 2014015  
   365   19.5  0.0 17.8  chr22              2539949  2540054 (36593026) C TE-X-6_DR         DNA/Crypton-A         (273)   1281    1192 2014014  
   209    7.1  0.0  0.0  chr22              2540061  2540088 (36592992) C HE1_DR1           SINE/tRNA-V-RTE       (229)    173     146 2014016 *
  4185    6.4  3.8  0.9  chr22              2540087  2540640 (36592440) C SINE3-1a          SINE/5S-Deu-L2          (0)    570       1 2014017  
   816   11.8  8.5  0.6  chr22              2540647  2540799 (36592281) + DNA-4-4_DR        DNA/Zator               516    680     (0) 2014018  
   856   21.5  4.2  0.0  chr22              2541582  2541818 (36591262) C TDR6              DNA                     (2)    248       2 2014019  
  2887   12.4  9.8  1.9  chr22              2541967  2542494 (36590586) + CR1-24_DR         LINE/L2                1678   2246     (1) 2014020  
   287   30.5  4.7  3.9  chr22              2543051  2543395 (36589685) + L2-41_DRe         LINE/L2                2171   2527  (1037) 2014021  
  1623   13.3  4.6  1.0  chr22              2543399  2543679 (36589401) + HarbingerN5_DR    DNA/PIF-Harbinger         4    294   (567) 2014022  
   308   25.4  0.0  0.0  chr22              2543728  2543794 (36589286) C hAT-N52_DR        DNA/hAT-Ac            (749)     72       6 2014023  
   882   18.1  9.8  7.1  chr22              2543827  2544142 (36588938) C piggyBac-N14_DR   DNA/PiggyBac?         (290)    707     384 2014024  
   771   26.0  1.4  1.4  chr22              2544452  2545228 (36587852) C SAT-7_DR          Satellite              (75)    777       1 2014025  
  2619    9.1  4.4  0.0  chr22              2545357  2545740 (36587340) C Mariner-21_DR     DNA/TcMar-Tc1           (1)   1588    1188 2014026  
  2918    0.6  0.0  0.0  chr22              2545741  2546064 (36587016) C Harbinger-N13_DR  DNA/PIF-Harbinger       (0)    324       1 2014027  
  1942   11.8  0.0  0.0  chr22              2546065  2546342 (36586738) C Mariner-21_DR     DNA/TcMar-Tc1         (399)   1190     913 2014026  
  1824   10.5 13.9  0.0  chr22              2546339  2546633 (36586447) C Mariner-21_DR     DNA/TcMar-Tc1         (421)   1168     833 2014028 *
   379   22.0  4.3  1.1  chr22              2546659  2546750 (36586330) C TDR22             DNA                  (1000)    255     161 2014029  
   599   18.5  6.5  4.5  chr22              2546753  2546903 (36586177) + TDR22             DNA                     316    469   (786) 2014030  
   524   14.3  0.0  1.2  chr22              2546904  2546988 (36586092) + DNA8-24_DR        DNA/hAT-Ac                1     84   (987) 2014031  
   255   22.7 19.7  0.0  chr22              2546978  2546988 (36586092) C ENSPM-6_DR        DNA/CMC-EnSpm        (6784)  25832   25809 2014032 *
   253   16.7 31.0  3.2  chr22              2546989  2547072 (36586008) C DNA8-3C_DR        DNA/hAT-Tip100          (0)    305     218 2014033  
   413   13.5  1.4  0.0  chr22              2547105  2547178 (36585902) C DNA8-3_DR         DNA/hAT-Tip100       (1303)     84      10 2014034  
  3316    9.6  7.1  0.0  chr22              2547197  2547687 (36585393) + DNA8-24_DR        DNA/hAT-Ac               77    602   (469) 2014035  
   447   21.6 18.3  0.4  chr22              2547688  2547917 (36585163) + DNA8-3_DR         DNA/hAT-Tip100            1    305     (0) 2014036  
   646   10.9  0.0  0.0  chr22              2547918  2548009 (36585071) + DNA8-24_DR        DNA/hAT-Ac              595    686   (385) 2014037  
  1574    8.5  8.9  0.8  chr22              2548010  2548245 (36584835) C HATN8_DR          DNA/Zisupton            (0)    255       1 2014038  
   340   16.5  1.3  8.1  chr22              2548246  2548279 (36584801) C hAT-N35B_DR       DNA/hAT-Ac           (1004)    608     580 2014039 *
  1820    9.0 10.7  3.3  chr22              2548246  2548611 (36584469) + DNA8-24_DR        DNA/hAT-Ac              680   1071     (0) 2014040  
  1451   13.1  7.6  0.3  chr22              2548612  2548900 (36584180) + DNA-4-4_DR        DNA/Zator                19    328   (352) 2014041  
   298   11.6  0.0 12.4  chr22              2549400  2549517 (36583563) + Mariner-N29_DR    DNA/TcMar-ISRm11        355    459  (1306) 2014042 *
   302   19.1  0.9  2.7  chr22              2549418  2549530 (36583550) + Penelope-1_DR     LINE/Penelope            38    148  (4298) 2014043 *
   453    9.2  2.7  2.7  chr22              2549430  2549443 (36583637) C Helitron-4_DR     RC/Helitron         (18326)  13542   13433 2014044  
   532    3.7  0.0  2.5  chr22              2549449  2549531 (36583549) + EnSpm-N13_DR      DNA/CMC-EnSpm         18959  19039  (3110) 2014045 *
   608    6.4  0.0  2.1  chr22              2549459  2549554 (36583526) C ERV1-7_DR-I       LTR/ERV1             (4913)   1790    1697 2014046  
   276   26.9  0.7  3.0  chr22              2549518  2549535 (36583545) + L1-48_DR          LINE/L1                5469   5601   (166) 2014047 *
   423   13.0  2.9  5.2  chr22              2549555  2549591 (36583489) C DNA2-7_DR         DNA                  (6946)   2699    2570 2014048  
  3873   10.8  8.2 12.3  chr22              2550050  2550903 (36582177) + HATN6_DR          DNA/hAT-Ac                1    823   (188) 2014049  
   306   14.8  0.0  3.0  chr22              2550855  2550993 (36582087) + EnSpm-N1_DR       DNA/CMC-EnSpm          1951   2085   (445) 2014050 *
   343    3.0  0.2  0.0  chr22              2550906  2550999 (36582081) + Harbinger-1_DR    DNA/PIF-Harbinger      2495   2577  (1332) 2014051 *
   603    0.9 19.8  0.0  chr22              2550918  2551023 (36582057) C MuDR-2_DR         DNA/MULE-MuDR        (7503)  16430   16304 2014052 *
  4105    7.2  2.0  0.5  chr22              2550930  2551534 (36581546) C Merlin-1_DR       DNA/Merlin           (8289)   2238    1625 2014053  
   268   23.1  5.8  3.2  chr22              2551024  2551034 (36582046) + Helitron-N3B_DR   RC/Helitron            5664   5783   (821) 2014054 *
   258   16.3 13.8  3.0  chr22              2551035  2551050 (36582030) C EnSpm-22N2_DR     DNA/CMC-EnSpm        (3136)   2368    2244 2014055  
   303   26.2  9.5  0.0  chr22              2551426  2551551 (36581529) + Merlin-1_DR       DNA/Merlin             2057   2194  (8333) 2014056 *
   380   12.8  1.3  0.0  chr22              2551489  2551566 (36581514) C Zisupton-6_DR     DNA/Zisupton        (13130)   8986    8908 2014057 *
  5145    5.6  1.2  0.0  chr22              2551533  2552193 (36580887) C L1-56_DR          LINE/L1               (123)   4859    4191 2014058  
  1284   10.7  0.0  1.0  chr22              2552206  2552403 (36580677) + HATN6_DR          DNA/hAT-Ac              816   1011     (0) 2014059  
   440   11.3  0.0  0.0  chr22              2552524  2552585 (36580495) + hAT-N174_DR       DNA/hAT-Ac              490    551   (188) 2014060  
   525   22.8  1.6  1.6  chr22              2552823  2553037 (36580043) C SAT-7_DR          Satellite              (71)    215       1 2014061  
  1980   10.0  8.5  0.0  chr22              2553363  2553692 (36579388) + HE1_DR1           SINE/tRNA-V-RTE          18    375    (27) 2014062  
  1247   22.9  6.6  1.5  chr22              2553693  2553735 (36579345) + EnSpm-6N1_DR      DNA/CMC-EnSpm          6104   6449  (2787) 2014063  
  1486   10.4  7.0 15.8  chr22              2553804  2554201 (36578879) + TDR19             DNA/hAT-Charlie           1    368    (37) 2014064  
   316   12.5  0.0  0.0  chr22              2554281  2554328 (36578752) C TDR8B             DNA/hAT-Ac            (915)     48       1 2014065  
   239   12.8  2.1  2.1  chr22              2554329  2554375 (36578705) C hAT-N123_DR       DNA/hAT-Ac            (846)     48       2 2014066  
   469   18.1  2.5  2.5  chr22              2554612  2554809 (36578271) C SAT-7_DR          Satellite              (71)    198       1 2014067  
  1490    6.5  0.8  2.4  chr22              2555032  2555283 (36577797) C piggyBac-N5C_DR   DNA/PiggyBac?         (696)   1615    1368 2014068  
  5736    5.9  1.0  0.2  chr22              2555285  2556064 (36577016) C DNA2-2_DR         DNA                     (0)    786       1 2014069  
  1836   13.8  3.9  1.1  chr22              2556068  2556425 (36576655) + DNA-2-21_DR       DNA                     246    613   (798) 2014070  
   231   23.1  1.5  1.5  chr22              2556426  2556491 (36576589) + hAT-N197_DR       DNA/hAT-Tip100          174    239     (2) 2014071 *
  3762    5.3 15.8  1.3  chr22              2556437  2557026 (36576054) + HarbingerN2_DR    DNA/PIF-Harbinger         1    674     (0) 2014072  
  2453    8.4  1.9  5.0  chr22              2557034  2557445 (36575635) + DNA-2-21_DR       DNA                     609   1008   (403) 2014073  
   212   33.3  0.0  1.0  chr22              2557678  2557780 (36575300) C SAT-7_DR          Satellite               (1)    167      66 2014074  
   603   24.6  0.6  1.2  chr22              2557823  2558083 (36574997) C SAT-7_DR          Satellite              (62)    259       1 2014074  
  3247    8.1  6.7  0.8  chr22              2558148  2558642 (36574438) + TDR8              DNA/PIF-Harbinger         1    524   (631) 2014075  
   451   24.1 13.7  6.6  chr22              2558737  2559202 (36573878) C Tx1-30_DR         LINE/L1-Tx1           (490)   1737    1241 2014076  
   383   12.9  0.0  0.8  chr22              2559221  2559235 (36573845) C DNA8-10_DR        DNA/hAT-Ac           (2285)   1733    1660 2014077  
   439    3.7  1.8  1.8  chr22              2559236  2559344 (36573736) C EnSpm-8_DR        DNA/CMC-EnSpm        (8106)   1335    1227 2014078 *
   656   13.1  0.0  6.9  chr22              2559254  2559392 (36573688) C Penelope-1_DR     LINE/Penelope         (294)   4152    4023 2014079  
   437   18.8  0.6  4.7  chr22              2559259  2559414 (36573666) + Zisupton-7_DR     DNA/Zisupton          12263  12412  (4670) 2014080 *
  2569   15.3  3.0  3.7  chr22              2559338  2559960 (36573120) C DNA-AT-3_DR       DNA                   (598)   1417     799 2014081  
   266   16.7  0.0  0.0  chr22              2560539  2560586 (36572494) + hAT-N64B_DR       DNA/hAT-Ac             1120   1167  (2632) 2014082  
  1888    3.0  0.0  0.0  chr22              2560593  2560825 (36572255) C P-1N2_DR          DNA/P                   (0)   2146    1914 2014083 *
  5861    5.7  0.8  3.2  chr22              2560825  2561646 (36571434) C P-1N2_DR          DNA/P                (1343)    803       1 2014084  
   375   22.9 14.4  1.5  chr22              2561647  2561810 (36571270) C Harbinger-5_DR    DNA/PIF-Harbinger    (5488)   1171     986 2014085 *
   761   17.3 12.2  0.0  chr22              2561659  2561855 (36571225) + Kolobok-3_DR      DNA/Kolobok-T2         5077   5297   (669) 2014086  
   247   10.3  0.0  0.0  chr22              2561825  2561863 (36571217) C EnSpm-N3B_DR      DNA/CMC-EnSpm        (2665)   1069    1031 2014087 *
   578   17.4  0.0  0.0  chr22              2562305  2562413 (36570667) + hAT-N174_DR       DNA/hAT-Ac              280    388   (351) 2014088  
   222   23.2  1.4  1.4  chr22              2562562  2562572 (36570508) + EnSpm-N40_DR      DNA/CMC-EnSpm          3195   3205  (2189) 2014089  
  1601   19.4  3.7  6.1  chr22              2562573  2562977 (36570103) C TDR19C            DNA/hAT-Charlie         (0)    396       1 2014090  
   209   33.3  0.0  0.0  chr22              2562903  2562986 (36570094) C CryptonV-N5_DR    DNA/Crypton-V       (11902)  12635   12552 2014091 *
   206   18.2  0.0  0.0  chr22              2562958  2562990 (36570090) + EnSpm-N40B_DR     DNA/CMC-EnSpm          3494   3526  (1981) 2014092 *
   441   18.5  1.0  1.0  chr22              2563866  2564080 (36569000) C SAT-7_DR          Satellite              (71)    215       1 2014093  
   214   22.9  8.6  0.0  chr22              2564289  2564358 (36568722) C EnSpm-8_DR        DNA/CMC-EnSpm        (3495)   5946    5871 2014094  
  1093   11.7  7.1  0.0  chr22              2564569  2564764 (36568316) + DNA6-1_DR         DNA/hAT-hAT5              1    210   (939) 2014095  
  3602    5.2  0.2  3.0  chr22              2564774  2565312 (36567768) + Mariner-N38_DR    DNA/TcMar-Tc1            23    546     (1) 2014096  
   269   17.4  9.2  2.9  chr22              2565257  2565321 (36567759) + CryptonV-N4_DR    DNA/Crypton-V          5036   5104  (8389) 2014097 *
   204   20.0  1.3  5.3  chr22              2565261  2565339 (36567741) + MuDR-2_DR         DNA/MULE-MuDR         18066  18141  (5792) 2014098 *
  1129    9.4  0.0  0.6  chr22              2565313  2565493 (36567587) + DNA6-1_DR         DNA/hAT-hAT5            207    386   (763) 2014099 *
  1401    9.3 13.0  0.7  chr22              2565492  2565760 (36567320) + DNA6-1_DR         DNA/hAT-hAT5            818   1119    (30) 2014100  
  2589   16.2  0.8  1.3  chr22              2565770  2566305 (36566775) C Gypsy108-LTR_Dr   LTR/Gypsy               (0)    534       2 2014101  
   240    5.7  0.0  0.0  chr22              2566309  2566343 (36566737) + DNA6-1_DR         DNA/hAT-hAT5           1115   1149     (0) 2014102  
   209   10.9  6.5  0.0  chr22              2566430  2566475 (36566605) C EnSpm-8_DR        DNA/CMC-EnSpm        (3585)   5856    5808 2014094  
   472   17.5  2.9  2.9  chr22              2566708  2566922 (36566158) C SAT-7_DR          Satellite              (71)    215       1 2014103  
  2634   13.8  6.7  2.1  chr22              2567166  2567751 (36565329) + LTR-8_DR          LTR                       1    612     (0) 2014104  
  1378    8.3  4.3  4.7  chr22              2567899  2568169 (36564911) C DIRS-1-LTR_DR     LTR/Ngaro               (2)    620     375 2014105  
  3805    2.8 10.1  0.2  chr22              2568170  2568674 (36564406) + Harbinger-8N1_DR  DNA/PIF-Harbinger         1    555     (0) 2014106  
   206    8.5  0.0 13.9  chr22              2568651  2568691 (36564389) + EnSpm-N10_DR      DNA/CMC-EnSpm          2688   2723  (6585) 2014107 *
  2394    8.7  3.1  0.3  chr22              2568680  2569038 (36564042) C DIRS-1-LTR_DR     LTR/Ngaro             (250)    372       4 2014105  
   718   18.2  0.4  0.4  chr22              2569166  2569343 (36563737) C SAT-7_DR          Satellite               (1)    178       1 2014108  
   622   26.6  0.7  0.7  chr22              2569417  2569764 (36563316) C SAT-7_DR          Satellite               (0)    348       1 2014109  
  5412    3.9  0.3  0.3  chr22              2569838  2570511 (36562569) C HarbingerN2_DR    DNA/PIF-Harbinger       (0)    674       1 2014110  
  1540   20.0 33.4  0.6  chr22              2570613  2571240 (36561840) C EXPANDER1_DR      LINE/RTE-BovB           (0)   3365    2533 2014111  
   545   21.7  0.0  0.0  chr22              2571251  2571349 (36561731) C EXPANDER1_DR      LINE/RTE-BovB         (959)   2406    2308 2014111  
  2224    9.6  0.3  0.6  chr22              2571350  2571673 (36561407) C Harbinger-N13_DR  DNA/PIF-Harbinger       (0)    324       2 2014112  
  2080   20.4 14.8 16.8  chr22              2571676  2572584 (36560496) C EXPANDER1_DR      LINE/RTE-BovB        (1056)   2309    1416 2014111  
   523   13.6  0.0  0.0  chr22              2573437  2573517 (36559563) C HATN13_DR         DNA/hAT-Ac           (1038)     81       1 2014113  
  1474    7.8  2.0  1.2  chr22              2573625  2573870 (36559210) C TDR17             DNA/Sola-1              (0)    248       1 2014114  
 10578    2.6  2.3  0.0  chr22              2575143  2576465 (36556615) C DNA-5-5_DR        DNA/hAT                 (0)   1353       1 2014115  
   295   21.8  0.0  2.9  chr22              2576466  2576499 (36556581) C hAT-N181_DR       DNA/hAT-Tip100       (1114)    450     419 2014116  
   213   20.0  2.0  0.0  chr22              2576470  2576519 (36556561) C hAT-N131_DR       DNA/hAT-Ac           (2013)     51       1 2014117 *
   460   23.8  1.7  2.2  chr22              2576741  2577123 (36555957) C SAT-7_DR          Satellite              (71)    381       1 2014118  
  2610    5.9  2.8  0.0  chr22              2577400  2577755 (36555325) C SINE2-3_DR        SINE/tRNA-V-RTE         (2)    366       1 2014119  
   248    8.3  3.9  6.0  chr22              2577773  2577823 (36555257) C TDR22             DNA                   (859)    396     347 2014120  
   247   26.1 19.3  0.0  chr22              2577828  2577915 (36555165) + DNA-1-3_DR        DNA/PIF-Harbinger         1    105   (732) 2014121  
  4436   15.1 17.3  0.6  chr22              2577949  2579018 (36554062) C TDR22B            DNA                     (0)   1248       1 2014122  
  1538   16.6  6.2  0.3  chr22              2579025  2579345 (36553735) + DIRS-4_DR         LTR/Ngaro              6457   6796     (0) 2014123  
  2739   12.9  8.8  7.9  chr22              2579383  2579995 (36553085) C DNA-1-3_DR        DNA/PIF-Harbinger     (219)    618       1 2014124  
   219   27.1  0.0  0.0  chr22              2580136  2580194 (36552886) + TE-X-18_DR        DNA                     171    229    (20) 2014125  
   646   21.2  0.8  1.7  chr22              2580693  2580889 (36552191) C SAT-7_DR          Satellite              (39)    195       1 2014126  
   302   13.6 13.2  2.7  chr22              2580893  2580971 (36552109) C Harbinger-N28_DR  DNA/PIF-Harbinger       (0)    681     575 2014127  
  1235   14.6  4.9  1.8  chr22              2580972  2581237 (36551843) C hAT-N47C_DR       DNA/hAT-Tip100          (0)   2459    2186 2014128  
   307   18.8  0.0  0.0  chr22              2581229  2581240 (36551840) + CryptonV-N5_DR    DNA/Crypton-V          3001   3012 (21525) 2014129 *
  1495    4.6  0.5  0.0  chr22              2581241  2581434 (36551646) + hAT-N4C_DR        DNA/hAT-Charlie           1    195     (0) 2014130  
```
