## Supplementary Data 1 for "A genomic portrait of zebrafish transposable elements and their spatiotemporal embryonic expression": danRer11.nonalt.fa.out (part 318 of 591)

```
  1173    4.2  4.2  0.0  chr22              2581586  2581750 (36551330) C hAT-N38_DR        DNA/hAT-hAT6            (1)   1028     857 2014131 *
  1189   11.2  0.9  3.2  chr22              2581750  2581971 (36551109) C Penelope-4_DR     LINE/Penelope           (3)   1330    1114 2014132  
   296    4.8  4.8  0.0  chr22              2581967  2582008 (36551072) + Penelope-4_DR     LINE/Penelope          1120   1163   (170) 2014133 *
   244   17.8  5.5 10.3  chr22              2582054  2582235 (36550845) + Zisupton-3_DR     DNA/Zisupton           7096   7269   (686) 2014134 *
   478   26.4  0.0  2.1  chr22              2582154  2582300 (36550780) C Tx1-23_DR         LINE/L1-Tx1           (381)   4677    4534 2014135  
   354   17.1  9.8  0.0  chr22              2582317  2582398 (36550682) C Tx1-3_DR          LINE/L1-Tx1            (36)   5313    5224 2014136  
  2713    7.0  2.7  0.5  chr22              2582433  2582845 (36550235) C Tx1-3_DR          LINE/L1-Tx1           (225)   5124    4703 2014137  
   429   22.0  1.7  2.0  chr22              2584512  2584879 (36548201) C SAT-7_DR          Satellite              (74)    366       1 2014138  
   244    8.5  6.2  2.0  chr22              2585343  2585390 (36547690) C hAT-N44B_DR       DNA/hAT-Tip100        (322)   1279    1230 2014139 *
   293    0.0  0.0  0.0  chr22              2585363  2585396 (36547684) C hAT-N38_DR        DNA/hAT-hAT6            (0)   1029     996 2014140  
   288    5.8 13.3  7.6  chr22              2585410  2585484 (36547596) C hAT-N38_DR        DNA/hAT-hAT6          (128)    901     823 2014131 *
   480   15.9  3.6  4.5  chr22              2585458  2585484 (36547596) C MuDR-2_DR         DNA/MULE-MuDR        (3659)  20274   20164 2014141  
   604    4.7  4.7  0.0  chr22              2585485  2585569 (36547511) + SINE2-3_DR        SINE/tRNA-V-RTE           1     89   (279) 2014142  
   323   11.9  1.2  6.5  chr22              2585500  2585568 (36547512) C hAT5-N2B_DR       DNA/hAT-hAT5          (576)   1552    1488 2014143 *
  8106    4.0  8.8  0.0  chr22              2585569  2586676 (36546404) + Harbinger-4N1C_DR DNA/PIF-Harbinger         1   1206     (0) 2014144  
  1821    5.7  7.2  0.4  chr22              2586679  2586941 (36546139) + SINE2-3_DR        SINE/tRNA-V-RTE          88    368     (0) 2014142  
   430   17.4  0.0  1.2  chr22              2586866  2586952 (36546128) + Mariner-N5C_DR    DNA/TcMar              3379   3464  (4457) 2014145 *
  1910    9.9  2.5  0.3  chr22              2586933  2587247 (36545833) C hAT-N38_DR        DNA/hAT-hAT6          (179)    850     529 2014131  
   406   25.5  0.0  5.7  chr22              2587261  2587389 (36545691) + DNA-8-26_DR       DNA/hAT-Tip100          557    678  (1496) 2014146  
 10330    1.4  0.6  0.0  chr22              2587603  2588854 (36544226) + hAT-N41_DR        DNA/hAT-Ac                1   1260     (0) 2014147  
   678   20.3  2.6  2.6  chr22              2589023  2589206 (36543874) C SAT-7_DR          Satellite              (75)    184       1 2014148  
   628   22.8  1.4  4.1  chr22              2589284  2589529 (36543551) C SAT-7_DR          Satellite               (0)    239       1 2014149  
   284   11.7  1.6  6.6  chr22              2589529  2589592 (36543488) C Harbinger-N31B_DR DNA/PIF-Harbinger       (0)    681     621 2014150 *
  2731   16.6 10.1  3.2  chr22              2589586  2590228 (36542852) C hAT-N167B_DR      DNA/hAT-Charlie       (628)    945     260 2014151  
  2194    9.8  4.6  0.8  chr22              2590229  2590579 (36542501) C SINE2-4_DR        SINE/tRNA-V-RTE         (0)    371       8 2014152  
   640   18.6 10.7  1.1  chr22              2590433  2590600 (36542480) C EnSpm-N11_DR      DNA/CMC-EnSpm        (3619)   1734    1551 2014153 *
   597   12.4  0.0  3.8  chr22              2590589  2590697 (36542383) C hAT-N167B_DR      DNA/hAT-Charlie      (1324)    249     145 2014151 *
  1730   16.6  6.2  1.7  chr22              2590698  2591082 (36541998) C Harbinger-N31B_DR DNA/PIF-Harbinger      (51)    630     229 2014150  
   898   12.9 14.0  0.0  chr22              2591095  2591272 (36541808) C ERV1-N1C_DR-LTR   LTR/ERV1               (13)    855     653 2014154  
  3640   10.2  3.8  5.2  chr22              2592091  2592752 (36540328) C HarbingerN6B_DR   DNA/PIF-Harbinger       (0)    722      70 2014155  
   254   17.0  2.1  0.0  chr22              2592755  2592801 (36540279) C hAT-N23_DR        DNA/hAT-Ac              (0)   1738    1691 2014156  
  2097   12.2 12.4  4.3  chr22              2592822  2593274 (36539806) C hAT-N23_DR        DNA/hAT-Ac            (702)   1036     549 2014157  
   782    8.7  0.0  0.0  chr22              2593270  2593373 (36539707) C hAT-N23_DR        DNA/hAT-Ac           (1634)    104       1 2014157 *
   433    8.2  0.0  0.0  chr22              2593382  2593442 (36539638) C HarbingerN6B_DR   DNA/PIF-Harbinger     (661)     61       1 2014155  
  2397   14.3  7.8  2.1  chr22              2593446  2594025 (36539055) C LTR-8_DR          LTR                     (0)    612       1 2014158  
  4114    6.2  4.5  0.8  chr22              2594056  2594684 (36538396) + LTR-6_DR          LTR                       1    652     (2) 2014159  
  1500    5.6  1.0  0.0  chr22              2594698  2594894 (36538186) C TDR19C            DNA/hAT-Charlie         (0)    396     198 2014160  
  2530   13.2  7.3  3.4  chr22              2595088  2595677 (36537403) + LTR-8_DR          LTR                       1    612     (0) 2014161  
  1556   13.4  1.2  0.0  chr22              2595989  2596234 (36536846) C DNA-3-6_DR        DNA?                    (0)    585     337 2014162  
  1328    5.5  8.8  0.0  chr22              2596243  2596424 (36536656) C hAT-N127_DR       DNA/hAT-Charlie      (4306)   6010    5813 2014163  
  2231    5.9  0.3  0.0  chr22              2596458  2596747 (36536333) C PROTOP1_DR        DNA/P                  (93)    291       1 2014164  
  1032   11.0  0.0  0.7  chr22              2596750  2596905 (36536175) C DNA-3-6_DR        DNA?                  (244)    341     187 2014162 *
  2067   11.0  6.4  4.0  chr22              2596885  2597272 (36535808) C hAT-N137_DR       DNA/hAT-Ac            (846)   2725    2329 2014165  
   229   26.2  0.0 10.6  chr22              2597202  2597295 (36535785) + DNA7-N2_DR        DNA/hAT-hAT6           1639   1723   (291) 2014166 *
   790   10.9 20.0  0.0  chr22              2597264  2597428 (36535652) C DNA-3-6_DR        DNA/Zator?            (387)    198       1 2014167  
   221   10.3  0.0  5.1  chr22              2597942  2597957 (36535123) C EnSpm-N10_DR      DNA/CMC-EnSpm        (5162)   4146    4133 2014168  
  6185    4.3  0.8  1.0  chr22              2597958  2598761 (36534319) C DNA25TWA2_DR      DNA                     (0)    802       1 2014169  
   334   23.6  2.4  4.9  chr22              2598754  2598878 (36534202) + (ACTTG)n          Simple_repeat             4    125     (0) 2014170 *
   302   23.7  7.5  5.3  chr22              2598757  2598903 (36534177) C hAT-N131_DR       DNA/hAT-Ac           (1914)    150       1 2014171 *
   347   18.5  2.4  2.4  chr22              2599121  2599203 (36533877) C SAT-7_DR          Satellite              (71)     97      15 2014172  
   431   28.7  0.6  0.8  chr22              2599225  2599641 (36533439) C SAT-7_DR          Satellite              (39)    416       1 2014172  
  4585    8.3  8.2  0.6  chr22              2599823  2600576 (36532504) C REX1-5_DR         LINE/Rex-Babar         (16)   2643    1833 2014173  
  2520   11.0  5.4  0.2  chr22              2600547  2600955 (36532125) C REX1-5_DR         LINE/Rex-Babar        (362)   2297    1868 2014174 *
  2897   10.3  1.4  0.0  chr22              2600957  2601385 (36531695) C REX1-5_DR         LINE/Rex-Babar        (361)   2298    1864 2014174 *
  3965    9.9  7.3  0.1  chr22              2601384  2602027 (36531053) C REX1-5_DR         LINE/Rex-Babar        (362)   2297    1608 2014175  
   548   21.4  1.6  1.6  chr22              2602269  2602445 (36530635) C SAT-7_DR          Satellite               (1)    177       1 2014176  
  1170   11.9 35.8  2.9  chr22              2602641  2603039 (36530041) C Harbinger-N31B_DR DNA/PIF-Harbinger       (0)    681     155 2014177  
  2363    9.6  5.6  0.0  chr22              2603807  2604183 (36528897) C HarbingerN6B_DR   DNA/PIF-Harbinger       (0)    722     325 2014178 *
  3061   11.1  5.6  1.5  chr22              2604183  2604752 (36528328) + LTR-8_DR          LTR                      20    612     (0) 2014179  
  3906    8.1  5.9  0.5  chr22              2604756  2605348 (36527732) C Harbinger-4N1B_DR DNA/PIF-Harbinger     (538)    625       1 2014180  
   965   11.0  2.6  0.0  chr22              2605349  2605488 (36527592) C HarbingerN6B_DR   DNA/PIF-Harbinger     (578)    144       1 2014178  
   733   16.2  9.2  0.5  chr22              2606400  2606573 (36526507) C SINE2-1_DR        SINE/tRNA               (9)    189       1 2014181  
   805    4.7  1.9  0.0  chr22              2606784  2606890 (36526190) C Harbinger-8N1_DR  DNA/PIF-Harbinger       (0)    555     447 2014182  
  6524    7.3  0.6  5.3  chr22              2606891  2607949 (36525131) + LOOPERN3_DR       DNA/Kolobok-T2            1   1011     (0) 2014183  
  3455    5.1  0.0  2.4  chr22              2607950  2608410 (36524670) C Harbinger-8N1_DR  DNA/PIF-Harbinger     (105)    450       1 2014182  
   466   19.9  1.4  2.1  chr22              2608669  2608924 (36524156) C SAT-7_DR          Satellite              (71)    254       1 2014184  
  3500    8.5  5.1  0.2  chr22              2608931  2609463 (36523617) + DIRS-N2_DR        LTR/Ngaro              3780   4338  (1691) 2014185 *
  5510    6.0  5.3 14.1  chr22              2609101  2610161 (36522919) + hAT-N36C_DR       DNA/hAT                 247   1225   (692) 2014186  
   885   10.7  3.1  0.0  chr22              2610139  2610297 (36522783) C CryptonV-2_DR     DNA/Crypton-V       (10564)  11247   11084 2014187 *
   324   23.4  2.6  2.6  chr22              2610287  2610400 (36522680) C SAT-7_DR          Satellite               (4)    164      51 2014188 *
  1933    3.8  8.7  0.0  chr22              2610589  2610852 (36522228) + DNA-2-2_DR        DNA                     121    407     (0) 2014189 *
  3117   10.2  6.1  1.3  chr22              2610848  2611421 (36521659) + HATN2_DR          DNA/hAT                   1    601   (618) 2014190  
   537   23.4  1.2  1.2  chr22              2611537  2611714 (36521366) C SAT-7_DR          Satellite               (0)    178       1 2014191  
   955    7.6  2.7  4.6  chr22              2611947  2612166 (36520914) C L1-130_DR         LINE/L1                 (0)   5393    5178 2014192  
   244    8.0  3.0  6.2  chr22              2612094  2612227 (36520853) C EnSpm-N11_DR      DNA/CMC-EnSpm        (4743)    610     481 2014193 *
   294    3.7  0.9  6.3  chr22              2612116  2612250 (36520830) C Mariner-N5C_DR    DNA/TcMar            (6371)   1550    1446 2014194 *
   340    3.8  0.0  0.0  chr22              2612149  2612227 (36520853) C MuDR-2_DR         DNA/MULE-MuDR        (7478)  16455   16377 2014195  
   551    8.6  0.5  4.1  chr22              2612235  2612257 (36520823) C Gypsy123-I_DR     LTR/Gypsy            (4764)    626     562 2014196  
   408    0.0  0.0  1.9  chr22              2612250  2612302 (36520778) C L1-130_DR         LINE/L1               (201)   5192    5141 2014197 *
   246   13.9  0.0  0.0  chr22              2612313  2612355 (36520725) C SAT-7_DR          Satellite              (79)     89      47 2014198  
   623   17.5  0.8  0.8  chr22              2612358  2612484 (36520596) C Harbinger-N28_DR  DNA/PIF-Harbinger       (6)    656     530 2014199  
  3845   10.1  2.7 11.5  chr22              2612517  2613269 (36519811) + DNA14-5-1_DR      DNA                       1    693     (0) 2014200  
  2307   11.0 20.1  0.1  chr22              2613379  2613846 (36519234) + DNA8-3_DR         DNA/hAT-Tip100            1    540   (847) 2014201  
   220   23.2  2.0 15.6  chr22              2615238  2615390 (36517690) C hAT-N119_DR       DNA/hAT-Ac            (330)    135       1 2014202  
   490   22.7  1.6  1.6  chr22              2615600  2615811 (36517269) C SAT-7_DR          Satellite              (74)    212       1 2014191  
  2822   13.1  0.4  6.1  chr22              2615933  2616451 (36516629) + Harbinger3N_DR    DNA/PIF-Harbinger        66    556   (588) 2014203  
   895    7.9  0.0  0.0  chr22              2616451  2616576 (36516504) + Harbinger3_DR     DNA/PIF-Harbinger      3474   3599     (0) 2014204 *
   275   19.0  9.4  9.4  chr22              2616577  2616704 (36516376) C TDR22             DNA                    (49)   1206    1079 2014205  
   206    7.7  5.1  0.0  chr22              2616787  2616823 (36516257) C Gypsy-169-LTR_DR  LTR/Gypsy               (0)    306     268 2014206  
  6134    3.3 18.8  0.4  chr22              2616824  2617738 (36515342) C HARBINGERN3B_DR   DNA/PIF-Harbinger       (0)   1084       2 2014207  
   230    7.8  0.0 17.0  chr22              2617785  2617846 (36515234) C CATCH2LTR_DR      LTR/Pao                (98)    727     675 2014208 *
   506    4.9  0.0  0.0  chr22              2617795  2617936 (36515144) + (TG)n             Simple_repeat             1    142     (0) 2014209 *
  1287    9.4  2.5  0.0  chr22              2617907  2618107 (36514973) C Gypsy-169-LTR_DR  LTR/Gypsy             (100)    206       1 2014206  
   375   12.3  5.8  5.8  chr22              2618178  2618263 (36514817) + DNA-2-2_DR        DNA                     322    407     (0) 2014210  
   297   18.1  4.5  4.5  chr22              2618850  2618949 (36514131) C SAT-7_DR          Satellite              (75)    100       1 2014211  
   614   26.3  1.2  1.2  chr22              2619027  2619262 (36513818) C SAT-7_DR          Satellite               (0)    236       1 2014212  
  1095   18.8  1.9  3.0  chr22              2619266  2619534 (36513546) C Harbinger-N31B_DR DNA/PIF-Harbinger       (0)    681     416 2014213  
  8535    2.8  0.9  0.4  chr22              2619551  2620628 (36512452) + HARBINGERN3B_DR   DNA/PIF-Harbinger         1   1084     (0) 2014214  
  1326   15.5  8.1  6.1  chr22              2620630  2621000 (36512080) C Harbinger-N31B_DR DNA/PIF-Harbinger     (303)    378       1 2014213  
  2632    6.1  7.9  0.2  chr22              2621597  2621974 (36511106) C DNA-2-2_DR        DNA                     (0)    407       1 2014215  
   224   23.1  1.5  1.5  chr22              2623363  2623428 (36509652) C hAT-N131_DR       DNA/hAT-Ac           (1998)     66       1 2014216  
   389   23.6  1.6  1.6  chr22              2623645  2623844 (36509236) C SAT-7_DR          Satellite              (74)    200       1 2014211  
  1960    3.1 19.0  0.0  chr22              2623953  2624242 (36508838) C ERVN1-LTR_DR      LTR                     (0)    345       1 2014217  
   290   20.7 15.4  7.5  chr22              2624270  2624405 (36508675) C TDR22             DNA                     (0)   1255    1110 2014218  
   872   16.8  1.9  0.0  chr22              2624593  2624753 (36508327) C Harbinger-N9_DR   DNA/PIF-Harbinger       (0)    643     480 2014219  
  7621    4.5 15.1  0.4  chr22              2624788  2625019 (36508061) C hAT-N165_DR       DNA/hAT-Ac              (0)   1374       1 2014220  
  7982    1.5  1.2  0.4  chr22              2625020  2625985 (36507095) + hAT-N165B_DR      DNA/hAT-Ac               91   1064     (0) 2014221  
   293   11.8  2.0  0.0  chr22              2625986  2626036 (36507044) C Harbinger-N9_DR   DNA/PIF-Harbinger     (167)    476     425 2014219 *
  3900    6.6 12.1  0.6  chr22              2626031  2626674 (36506406) C piggyBac-N4_DR    DNA/PiggyBac          (471)    852     135 2014222  
   200    3.9  0.0  0.0  chr22              2626682  2626707 (36506373) C piggyBac-N4_DR    DNA/PiggyBac         (1297)     26       1 2014222  
   632   22.6  1.9  1.9  chr22              2626990  2627151 (36505929) C SAT-7_DR          Satellite               (1)    167       6 2014223  
   645   23.9  1.9  1.9  chr22              2627325  2627560 (36505520) C SAT-7_DR          Satellite               (0)    236       1 2014224  
  1605   16.7  8.1  3.7  chr22              2627564  2627948 (36505132) C Harbinger-N31B_DR DNA/PIF-Harbinger       (0)    681     281 2014225  
   239   17.8  0.0  0.0  chr22              2627958  2628002 (36505078) C ENSPM-2N_DR       DNA/CMC-EnSpm        (1493)     45       1 2014226  
   258   19.0 21.7  3.9  chr22              2629356  2629530 (36503550) + DNA6-5_DR         DNA                       2    206  (1197) 2014227  
   446   18.6  9.2  1.8  chr22              2629538  2629690 (36503390) + DNA6-5_DR         DNA                     260    423   (980) 2014228  
  3243    6.8  3.9  3.5  chr22              2629693  2630237 (36502843) C Mariner-N38_DR    DNA/TcMar-Tc1           (0)    547       1 2014229  
   217   16.3  0.0  0.0  chr22              2630211  2630242 (36502838) C EnSpm-N13_DR      DNA/CMC-EnSpm       (14491)   7658    7627 2014230 *
  7113    1.9  1.1  0.0  chr22              2630243  2631112 (36501968) C ERV1-N1-LTR_DR    LTR/ERV1                (0)    880       1 2014231  
  1298   20.0  6.7  9.3  chr22              2631145  2631663 (36501417) C BEL-72_DR-LTR     LTR/Pao                 (3)    521      15 2014232  
   470    8.3  4.2  0.0  chr22              2631670  2631741 (36501339) + SINE3-1a          SINE/5S-Deu-L2           42    116   (454) 2014233 *
  1905    3.0  0.0  0.0  chr22              2631733  2631966 (36501114) + DNA-8-10_DR       DNA                       1    234     (0) 2014234  
   799    8.9  0.8  1.6  chr22              2631967  2632088 (36500992) + SINE3-1a          SINE/5S-Deu-L2           97    217   (353) 2014233  
  2578    8.6  1.0  0.7  chr22              2632089  2632500 (36500580) C DNA-2-30B_DR      DNA                     (0)    413       1 2014235  
  2396   11.4  0.3  1.4  chr22              2632501  2632866 (36500214) + SINE3-1           SINE/5S-Deu-L2          223    584     (6) 2014233  
   445   18.7  1.5  2.6  chr22              2633143  2633364 (36499716) C SAT-7_DR          Satellite              (65)    219       1 2014236  
  1144    9.2  0.0  0.0  chr22              2633433  2633596 (36499484) C DNA8-4A_DR        DNA/hAT-Charlie         (0)    919     756 2014237 *
  1711    9.1  0.7  4.7  chr22              2633588  2633876 (36499204) C Merlin-2_DR       DNA/Merlin           (7137)   6784    6507 2014238  
   885    8.6  1.8 13.7  chr22              2633877  2634105 (36498975) C DNA8-4C_DR        DNA/hAT-Charlie        (86)   1175     971 2014237  
  2312    8.2  7.5  2.1  chr22              2634109  2634469 (36498611) + Harbinger-2_DR    DNA/PIF-Harbinger         1    380  (3947) 2014239 *
  2442    8.0  0.0  0.0  chr22              2634468  2634793 (36498287) + Harbinger-2_DR    DNA/PIF-Harbinger      4002   4327     (0) 2014240  
   901   12.7  1.7 15.8  chr22              2634794  2635024 (36498056) C hATN78B_DR        DNA/hAT-Charlie       (160)    191       1 2014237  
  7924    3.3  2.2  0.1  chr22              2635216  2636225 (36496855) + hAT-N96_DR        DNA/hAT-Ac                1   1031     (0) 2014241  
  8377    4.3  3.5  0.2  chr22              2636333  2637451 (36495629) + HATN5_DR          DNA/hAT-Ac                1   1156     (0) 2014242  
   696   20.5  0.0  0.0  chr22              2637754  2637904 (36495176) C SAT-7_DR          Satellite               (1)    167      17 2014243  
  1267    5.7  9.9  0.0  chr22              2638030  2638221 (36494859) + TDR19C            DNA/hAT-Charlie           1    211   (185) 2014244  
   313   19.6  6.0  8.2  chr22              2638134  2638233 (36494847) + ENSPM-6_DR        DNA/CMC-EnSpm         19582  19679 (12937) 2014245 *
   224   28.7  5.8  1.9  chr22              2638309  2638464 (36494616) + DNAX-23_DR        DNA                    9259   9420  (2381) 2014246 *
  2108   10.6  2.6  0.3  chr22              2638327  2638667 (36494413) + HE1_DR1           SINE/tRNA-V-RTE          10    358    (44) 2014247  
   389    5.5  0.0  3.6  chr22              2638617  2638673 (36494407) C hAT-N142B_DR      DNA/hAT?             (1214)    786     732 2014248 *
  2184   11.4  3.3  0.3  chr22              2638765  2639124 (36493956) C hAT-N203_DR       DNA/hAT-Tip100       (3986)   1555    1185 2014249  
   240   16.2  0.0  0.0  chr22              2639137  2639172 (36493908) C hAT-N203_DR       DNA/hAT-Tip100       (4407)   1134    1099 2014249  
  2827    6.4  4.6  0.0  chr22              2639173  2639561 (36493519) C DNA-2-2_DR        DNA                     (0)    407       1 2014250  
   717   20.5 11.8  1.9  chr22              2639652  2639939 (36493141) + L1-132_DR         LINE/L1                4237   4552    (34) 2014251  
   495   24.8  0.0  0.0  chr22              2639924  2639938 (36493142) C Merlin-1_DR       DNA/Merlin           (1961)   8566    8438 2014252 *
   507   16.7  0.0 10.7  chr22              2639939  2639954 (36493126) + DNA8-25_DR        DNA                    1889   1991  (1976) 2014253  
   672   11.2  0.0  0.0  chr22              2639955  2640052 (36493028) + SINE2-5_DR        SINE/tRNA-V-RTE           1     98   (184) 2014254  
   234    8.4  0.0 35.2  chr22              2640390  2640554 (36492526) C DNA2-7_DR         DNA                  (6910)   2740    2619 2014255 *
  3658    3.2  2.9  8.2  chr22              2640428  2641043 (36492037) C Tx1-2_DR          LINE/L1-Tx1            (49)   5120    4535 2014256  
   258   14.5  2.8  4.2  chr22              2642007  2642078 (36491002) C hAT-N131_DR       DNA/hAT-Ac           (1993)     71       1 2014257  
   205   22.5  0.0  0.0  chr22              2642089  2642128 (36490952) C Gypsy143-I_DR     LTR/Gypsy             (937)   3501    3462 2014258  
   426   23.9  1.7  2.2  chr22              2642302  2642682 (36490398) C SAT-7_DR          Satellite              (73)    379       1 2014259  
   302   18.0  3.3 14.8  chr22              2642724  2642764 (36490316) + HATN2_DR          DNA/hAT                 301    435   (784) 2014260 *
   475    9.6  8.5  0.0  chr22              2642745  2642838 (36490242) + DNA-5-1_DR        DNA/hAT?                 56    157   (582) 2014261  
   324   16.7  7.3  6.4  chr22              2642765  2642873 (36490207) C DNA-5-8E_DR       DNA/hAT-hAT5           (93)    389     280 2014262 *
   400   19.5  0.8  1.6  chr22              2642916  2643045 (36490035) + EnSpm-N25_DR      DNA/CMC-EnSpm          2401   2529  (2157) 2014263  
   333   20.2  5.7  3.1  chr22              2642919  2642938 (36490142) C Helitron-2_DR     RC/Helitron         (15519)  11893   11835 2014264 *
   522    6.6 10.4  0.0  chr22              2642939  2643044 (36490036) + Zisupton-6_DR     DNA/Zisupton           8382   8475 (13641) 2014265 *
   553    3.5  0.0  0.0  chr22              2642962  2643046 (36490034) C hAT-2_DR          DNA/hAT-Charlie        (85)   2451    2367 2014266  
   333   20.2  5.7  3.1  chr22              2643045  2643076 (36490004) C Helitron-2_DR     RC/Helitron         (15519)  11834   11732 2014264 *
   675   12.4  5.1  0.2  chr22              2643047  2643142 (36489938) + Helitron-N3B_DR   RC/Helitron            5085   5241  (1363) 2014267  
  1045    5.6  0.0  3.5  chr22              2643154  2643300 (36489780) + HarbingerN4_DR    DNA/PIF-Harbinger       703    844    (16) 2014268 *
  3248    9.4  3.1  0.9  chr22              2643297  2643809 (36489271) C DIRS-N2_DR        LTR/Ngaro            (1545)   4484    3961 2014269  
  3742    5.5 11.3  2.8  chr22              2643810  2644446 (36488634) + HATN11B_DR        DNA/hAT                   1    690     (0) 2014270  
   234    6.2  0.0  0.0  chr22              2644422  2644453 (36488627) C Helitron-2_DR     RC/Helitron         (20457)   6955    6924 2014271 *
  1256    3.2  0.0  0.0  chr22              2644459  2644615 (36488465) + Harbinger1_DR     DNA/PIF-Harbinger      4305   4461     (0) 2014272  
   733   14.5  2.6  1.9  chr22              2644695  2644849 (36488231) + SINE2-1_DR        SINE/tRNA                42    197     (1) 2014273  
   266   27.0  2.2  2.2  chr22              2645142  2645245 (36487835) C SAT-7_DR          Satellite              (75)    104       1 2014274  
   697   25.6  0.2  0.2  chr22              2645403  2645722 (36487358) C SAT-7_DR          Satellite               (0)    320       1 2014275  
  5350    2.9  2.4  0.0  chr22              2645792  2646449 (36486631) C HarbingerN2_DR    DNA/PIF-Harbinger       (0)    674       1 2014276  
   586   16.7  1.6  0.8  chr22              2646912  2647032 (36486048) C Mariner-N5B_DR    DNA/TcMar            (4180)   5264    5143 2014277 *
  2690    4.5  2.8  0.0  chr22              2646931  2647285 (36485795) C SINE2-3_DR        SINE/tRNA-V-RTE         (3)    365       1 2014278  
  4074    7.4  3.3  0.7  chr22              2647333  2647933 (36485147) C TE-X-3_DR         DNA/PIF-ISL2EU          (2)   1021     405 2014279  
   913   19.4  2.8  9.2  chr22              2647915  2647933 (36485147) + DNA6-10_DR        DNA                    1848   1967  (4739) 2014280 *
  1190   16.4  2.5  4.0  chr22              2647934  2648212 (36484868) C EnSpm-N3B_DR      DNA/CMC-EnSpm        (2420)   1314    1040 2014281  
   913   19.4  2.8  9.2  chr22              2648213  2648238 (36484842) + DNA6-10_DR        DNA                    1968   2152  (4554) 2014280 *
  2020    9.1  4.3  0.6  chr22              2648219  2648540 (36484540) C TE-X-3_DR         DNA/PIF-ISL2EU        (613)    410      77 2014279  
   241   11.9  0.0  2.4  chr22              2648541  2648583 (36484497) + hAT-N53B_DR       DNA/hAT-Ac             2070   2111  (2066) 2014282  
   587    6.5  0.0  5.9  chr22              2648584  2648638 (36484442) C DNA-2-2_DR        DNA                   (323)     84       1 2014283  
   809   11.7  1.4  2.0  chr22              2649340  2649487 (36483593) C IS3EU-4_DR        DNA/IS3EU            (5762)   9267    9121 2014284 *
  2189    9.6  0.9  0.0  chr22              2649358  2649680 (36483400) C SINE2-4_DR        SINE/tRNA-V-RTE         (8)    363      38 2014285  
   472    7.9  0.0  0.0  chr22              2650136  2650198 (36482882) + hAT-N146_DR       DNA/hAT-Charlie         211    273     (0) 2014286  
  2592   10.6  3.9  1.3  chr22              2650218  2650684 (36482396) + DNA8-4A_DR        DNA/hAT-Charlie           2    498   (421) 2014287  
   793   14.1  3.5  0.7  chr22              2650686  2650814 (36482266) C TDR8B             DNA/hAT-Ac              (0)    963     831 2014288  
  2514    9.8 11.7  0.0  chr22              2650815  2651233 (36481847) C DNA-1-3_DR        DNA/PIF-Harbinger       (1)    836     369 2014289  
  4087    5.0  2.3  1.3  chr22              2651238  2651841 (36481239) C LTR3_DR           LTR/Gypsy             (174)    610       1 2014290  
  1308   10.2  2.7  3.2  chr22              2651842  2652033 (36481047) + hAT-N46_DR        DNA/hAT-Tip100          211    401   (403) 2014291 *
  3188   13.9  2.9  4.9  chr22              2651855  2652483 (36480597) C Harbinger3N_DR    DNA/PIF-Harbinger     (501)    643      27 2014292  
   296    7.1  0.0  0.0  chr22              2652483  2652524 (36480556) + Harbinger-N30_DR  DNA/PIF-Harbinger?      558    599     (0) 2014293 *
   467   18.6  0.0  0.0  chr22              2652529  2652614 (36480466) + DNA2-15_DR        DNA/hAT-Ac              444    529     (1) 2014294  
   454   23.1  2.0  2.0  chr22              2652804  2653089 (36479991) C SAT-7_DR          Satellite               (0)    286       1 2014295  
   571   17.4  4.3  0.0  chr22              2653635  2653749 (36479331) C Mariner-N5C_DR    DNA/TcMar            (4454)   3467    3348 2014296 *
  2181    8.5  7.9  0.0  chr22              2653649  2653989 (36479091) C SINE2-3_DR        SINE/tRNA-V-RTE         (0)    368       1 2014297  
   231   22.2  0.0  0.0  chr22              2653991  2654033 (36479047) C TDR22B            DNA                  (1064)    184     142 2014298  
  1174   11.1  2.6  0.0  chr22              2654034  2654223 (36478857) + hAT-N66_DR        DNA/hAT-Charlie           1    195     (0) 2014299  
   231   16.2  8.2  6.8  chr22              2654252  2654324 (36478756) + TDR22             DNA                       1     74  (1181) 2014300 *
  6268   11.9  2.7  0.8  chr22              2654276  2655328 (36477752) C TDR22B            DNA                    (40)   1208     137 2014301  
  5164    5.8  1.9  1.7  chr22              2655345  2656576 (36476504) + Gypsy-19-LTR_DR   LTR/Gypsy                 1   1625     (0) 2014302  
   587   10.5  9.4  0.9  chr22              2656577  2656680 (36476400) C TDR22B            DNA                  (1134)    114       2 2014298  
   345   24.0  0.8  5.1  chr22              2656757  2656879 (36476201) + CryptonV-N3_DR    DNA/Crypton-V          6941   7058 (13605) 2014303 *
   400   19.0  0.0  0.0  chr22              2656802  2656880 (36476200) + Sola2-N2_DR       DNA/Sola-2             1874   1952  (2081) 2014304  
   394   13.9  0.0  1.4  chr22              2656874  2656946 (36476134) + EnSpm-N49_DR      DNA/CMC-EnSpm          3074   3145   (625) 2014305 *
  3307    4.2 21.3  2.0  chr22              2656882  2657436 (36475644) C Rex1-40_DRe       LINE/Rex-Babar         (31)   3318    2659 2014306  
   500   21.8  3.0  2.4  chr22              2657653  2657876 (36475204) C SAT-7_DR          Satellite              (71)    225       1 2014307  
  8769    0.5  1.9  0.5  chr22              2657948  2658996 (36474084) C hAT-N165B_DR      DNA/hAT-Ac              (0)   1064       1 2014308  
   386   18.8  0.0  0.0  chr22              2659689  2659757 (36473323) C DNA-1-7_DR        DNA/PIF-Harbinger       (0)   1438    1370 2014309  
  1028   10.9 29.3  1.8  chr22              2659807  2660076 (36473004) + hAT-N53B_DR       DNA/hAT-Ac             2070   2412  (1765) 2014310  
   252   19.3  1.3  8.1  chr22              2660016  2660087 (36472993) + DNA2-14_DR        DNA                    4851   4917  (2705) 2014311 *
  1640    1.6  0.0  0.0  chr22              2660088  2660280 (36472800) + TDR3              DNA/hAT-Charlie           1    193     (0) 2014312  
   635   26.8  1.3  2.2  chr22              2660281  2660325 (36472755) + hAT-N22B_DR       DNA/hAT-Ac              996   1038   (341) 2014313  
   222    8.7  0.0  4.3  chr22              2660335  2660382 (36472698) + DNA8-26_DR        DNA                    3313   3358  (1172) 2014314  
   395   10.1 17.8  4.6  chr22              2661508  2661642 (36471438) C DNA-2-30_DR       DNA                     (1)    387     236 2014315  
   205   18.4  3.0  1.5  chr22              2661612  2661677 (36471403) C HATN12B_DR        DNA/hAT-Ac            (319)    376     310 2014316 *
   324   23.1  0.0  4.4  chr22              2661768  2661862 (36471218) C EnSpm-N11_DR      DNA/CMC-EnSpm        (2358)   2995    2905 2014317 *
  2134    7.5  8.7  0.5  chr22              2661800  2662145 (36470935) + HE1_DR1           SINE/tRNA-V-RTE          10    383    (19) 2014318  
   611   18.7  2.7  6.0  chr22              2662144  2662331 (36470749) C EnSpm-6N1_DR      DNA/CMC-EnSpm        (5601)   3635    3454 2014319 *
  1120   20.9 15.8  4.6  chr22              2662146  2662311 (36470769) C DNA8-23_DR        DNA                  (4467)   2272    1706 2014320  
   655   15.9 10.8  1.7  chr22              2662168  2662333 (36470747) C Mariner-N2_DR     DNA/TcMar            (2494)   1472    1292 2014321 *
   384   11.3  0.0  0.0  chr22              2662446  2662498 (36470582) + SINE2-1_DR        SINE/tRNA                 1     53   (145) 2014322  
   275    7.0  0.0  0.0  chr22              2662526  2662568 (36470512) C LTR-11_DR-I       LTR                     (0)     43       1 2014323  
  2401    8.2 19.4  1.3  chr22              2662590  2663089 (36469991) + DNA8-3_DR         DNA/hAT-Tip100            1    556   (831) 2014324  
  1082    6.3  4.4  1.2  chr22              2663087  2663246 (36469834) C LTR-11_DR-LTR     LTR                    (10)    183      19 2014325 *
   684   18.4  2.8  0.0  chr22              2663255  2663395 (36469685) + SINE2-1_DR        SINE/tRNA                52    196     (2) 2014322  
  1236   10.2  3.6  0.5  chr22              2663937  2664132 (36468948) + ENSPM-6_DR        DNA/CMC-EnSpm         22550  22751  (9865) 2014326  
   356   23.5  1.8  1.8  chr22              2664280  2664494 (36468586) C SAT-7_DR          Satellite              (71)    215       1 2014327  
   365   29.2  2.0  0.7  chr22              2664573  2664720 (36468360) C TDR22             DNA                   (974)    281     132 2014328  
  1165   10.9 29.8  8.0  chr22              2664941  2665202 (36467878) C MuDR-N2_DR        DNA/MULE-MuDR           (2)    321       1 2014329  
  5347    6.6  2.8  6.5  chr22              2665224  2666161 (36466919) C HATN13B_DR        DNA/hAT-Ac              (0)    905       1 2014330  
   470   12.8  0.7 14.9  chr22              2666227  2666364 (36466716) C DNAX-16_DR        DNA                    (50)    373     253 2014331  
  1551    5.0  1.0  0.0  chr22              2666491  2666689 (36466391) C TDR19             DNA/hAT-Charlie       (204)    201       1 2014332  
  2147   11.5  0.3  0.0  chr22              2666769  2667091 (36465989) + Harbinger-N13_DR  DNA/PIF-Harbinger         1    324     (0) 2014333  
  1402   15.4  0.4  0.0  chr22              2667094  2667326 (36465754) C Harbinger-N13_DR  DNA/PIF-Harbinger      (14)    310      77 2014334  
   905   21.9  9.5  1.2  chr22              2667325  2667555 (36465525) C Harbinger-N13_DR  DNA/PIF-Harbinger      (60)    264      15 2014335 *
   578   21.8  2.7  2.7  chr22              2668035  2668231 (36464849) C SAT-7_DR          Satellite              (62)    197       1 2014336  
   310   30.6  0.7  1.1  chr22              2668341  2668547 (36464533) C SAT-7_DR          Satellite              (33)    206       1 2014337  
  1236   15.0  9.7  0.4  chr22              2668616  2668863 (36464217) C DNA-N19_DR        DNA                    (63)    600     330 2014338  
   489   25.2  0.7  0.0  chr22              2668854  2668988 (36464092) C L1-1_DR           LINE/L1              (5554)    257     122 2014339 *
  2456    3.0  0.7  0.0  chr22              2669196  2669496 (36463584) C Harbinger-8N1_DR  DNA/PIF-Harbinger       (0)    555     253 2014340  
  3399    2.4  0.2  2.8  chr22              2669514  2669983 (36463097) C Gypsy-182_DR-LTR  LTR/Gypsy               (0)    458       1 2014341  
  1394   15.7  0.0  5.6  chr22              2669985  2670248 (36462832) C Harbinger-8N2_DR  DNA/PIF-Harbinger     (298)    250       1 2014342  
   204   23.9  4.3  2.9  chr22              2670189  2670257 (36462823) C EnSpm-N10_DR      DNA/CMC-EnSpm        (7063)   2245    2176 2014343 *
   229   11.6  2.3  2.3  chr22              2670222  2670265 (36462815) C DNA2-7_DR         DNA                  (4611)   5039    4996 2014344  
   559   22.0  1.5  0.0  chr22              2670451  2670582 (36462498) C L1-1_DR           LINE/L1              (5671)    140       7 2014345  
   692   24.1  1.4  6.0  chr22              2670730  2670937 (36462143) C Harbinger-N19_DR  DNA/PIF-Harbinger     (424)    199       1 2014346  
  2378   15.5  1.5  1.9  chr22              2671173  2671652 (36461428) C HarbingerN7_DR    DNA/PIF-Harbinger       (0)    478       1 2014347  
   200    6.7  0.0  3.3  chr22              2671626  2671656 (36461424) C EnSpm-N38_DR      DNA/CMC-EnSpm        (1718)    724     695 2014348 *
  5816    3.7  1.1  0.1  chr22              2672009  2672813 (36460267) C Tx1-17_DR         LINE/L1-Tx1            (13)   4956    4144 2014349  
  1114    9.1  0.7  0.0  chr22              2674185  2674338 (36458742) C Harbinger-N30_DR  DNA/PIF-Harbinger?      (0)    599     445 2014350  
  4451    5.3  0.2  0.2  chr22              2674339  2674916 (36458164) + TDR8D             DNA                       1    578   (101) 2014351  
  4311    4.0  1.8  0.0  chr22              2674917  2675460 (36457620) C Harbinger-8N1_DR  DNA/PIF-Harbinger       (1)    554       1 2014352  
   210   24.5  1.9  0.0  chr22              2675414  2675466 (36457614) C EnSpm-N10_DR      DNA/CMC-EnSpm        (7075)   2233    2180 2014343 *
   602    2.6  0.0  0.0  chr22              2675461  2675536 (36457544) + TDR8D             DNA                     604    679     (0) 2014353  
   592   14.8  2.3  1.5  chr22              2675537  2675656 (36457424) C Harbinger-N30_DR  DNA/PIF-Harbinger?    (152)    447     327 2014354  
   721   21.4  0.5  0.5  chr22              2675841  2676043 (36457037) C SAT-7_DR          Satellite              (61)    203       1 2014355  
   595   25.1  0.9  0.9  chr22              2676116  2676547 (36456533) C SAT-7_DR          Satellite               (0)    432       1 2014356  
  8338    2.8  6.0  0.1  chr22              2676662  2677752 (36455328) + HATN5_DR          DNA/hAT-Ac                1   1156     (0) 2014357  
   562    7.1  2.4  0.0  chr22              2677986  2678069 (36455011) + Harbinger-N18_DR  DNA/PIF-Harbinger?        1     86   (757) 2014358  
  2406    6.8  0.6  0.0  chr22              2678071  2678392 (36454688) C Harbinger-8N1_DR  DNA/PIF-Harbinger       (0)    555     232 2014359  
   486   25.7  5.4  0.0  chr22              2678452  2678471 (36454609) C DNA8-28_DR        DNA/hAT              (3700)   3442    3415 2014360  
   917    9.6 12.1  0.0  chr22              2678472  2678628 (36454452) + HE1_DR1           SINE/tRNA-V-RTE           2    177   (225) 2014361  
   202   19.7  4.9  0.0  chr22              2678644  2678657 (36454423) + DNA2-7_DR         DNA                    4998   5014  (4636) 2014362  
   823    3.8  0.0  0.0  chr22              2678658  2678761 (36454319) + Harbinger-8N1_DR  DNA/PIF-Harbinger         1    104   (451) 2014363  
 11854    2.2  3.6  0.1  chr22              2678762  2680269 (36452811) + DNA-1-8_DR        DNA                       1   1561     (0) 2014364  
  2916    3.8  2.7  0.0  chr22              2680270  2680640 (36452440) + Harbinger-8N1_DR  DNA/PIF-Harbinger       104    484    (71) 2014365  
   267   20.8  0.0 17.5  chr22              2680532  2680639 (36452441) C Harbinger-8_DR    DNA/PIF-Harbinger    (2156)    177      90 2014366 *
  1321    9.6  0.7 15.5  chr22              2680640  2680935 (36452145) + DNA-1-5_DR        DNA                       1    258   (490) 2014367  
   280   17.7  0.0  2.9  chr22              2681430  2681499 (36451581) C I-4_DR            LINE/I                 (17)   1397    1330 2014368  
   246   16.2  5.6  4.2  chr22              2682729  2682799 (36450281) C hAT-N134_DR       DNA/hAT?              (212)    853     782 2014369 *
   294   25.6  5.7  0.8  chr22              2682755  2682876 (36450204) C ENSPM-6_DR        DNA/CMC-EnSpm       (10539)  22077   21950 2014370 *
   626    3.7  0.0  0.0  chr22              2682802  2682904 (36450176) + HATN16_DR         DNA/hAT-Charlie         757    849    (95) 2014371  
   421   18.4  0.9  0.0  chr22              2682822  2682935 (36450145) + MuDR-2_DR         DNA/MULE-MuDR         16358  16472  (7461) 2014372 *
   503   17.0  3.4 17.7  chr22              2682838  2683159 (36449921) C Helitron-2_DR     RC/Helitron         (21091)   6321    6039 2014373  
   342    8.7  0.9  7.6  chr22              2684079  2684112 (36448968) + EnSpm-N13_DR      DNA/CMC-EnSpm         17561  17663  (4484) 2014374  
   352    4.0  0.0  0.0  chr22              2684113  2684188 (36448892) C EnSpm-N37_DR      DNA/CMC-EnSpm        (2494)   4153    4078 2014375  
   347    3.9  3.9  0.0  chr22              2684127  2684204 (36448876) + Helitron-1_DR     RC/Helitron            2602   2682 (23618) 2014376 *
  2432   13.7  1.5 12.0  chr22              2684242  2684782 (36448298) + DNA-1-5_DR        DNA                     259    748     (0) 2014377  
   585    4.0  0.0  0.0  chr22              2684783  2684855 (36448225) + Harbinger-8N1_DR  DNA/PIF-Harbinger       483    555     (0) 2014378  
   557   16.7  0.0  0.0  chr22              2684856  2684877 (36448203) C DNA2-7_DR         DNA                  (4563)   5087    4992 2014379  
   286   17.4 10.1  0.0  chr22              2684857  2684925 (36448155) C LTR4_DR           LTR/Pao                (32)    314     239 2014380 *
   217   17.3  5.8  0.0  chr22              2684993  2685044 (36448036) C LTR4_DR           LTR/Pao               (240)    106      52 2014380  
  1205   13.1  2.3  0.5  chr22              2685054  2685267 (36447813) + HE1_DR1           SINE/tRNA-V-RTE         165    382    (20) 2014381  
   338   19.5  1.2  1.2  chr22              2685194  2685276 (36447804) + DNA-X-3_DR        DNA                     394    476   (998) 2014382 *
  2314    5.2  7.7  3.9  chr22              2685278  2685678 (36447402) + HATN1_DR          DNA/hAT                  11    426     (1) 2014383  
   481   17.8  0.0  0.0  chr22              2685687  2685787 (36447293) C DNA9-4_DR         DNA                   (110)    309     209 2014384  
   387   19.0  1.9  2.9  chr22              2685782  2685884 (36447196) + Nimb-13_DR        LINE/I                 5295   5396     (4) 2014385 *
   530   20.5 16.3  0.0  chr22              2686813  2686978 (36446102) + Harbinger-N14_DR  DNA/PIF-Harbinger        83    275   (392) 2014386  
   221   25.9  1.1  3.3  chr22              2686963  2687054 (36446026) C CryptonV-N5_DR    DNA/Crypton-V       (21141)   3396    3307 2014387 *
  1565    4.2  0.0  0.0  chr22              2686981  2687172 (36445908) + hAT-N127_DR       DNA/hAT-Charlie        5813   6004  (4312) 2014388  
   393   29.9  2.3  1.4  chr22              2687173  2687193 (36445887) C DNA-6-N5_DR       DNA                  (1552)   1703    1528 2014389 *
   499   17.8  6.7  3.6  chr22              2687179  2687304 (36445776) + Harbinger-N14_DR  DNA/PIF-Harbinger       271    400   (267) 2014390  
   796   11.4 30.4  0.0  chr22              2687305  2687488 (36445592) + hAT-N52_DR        DNA/hAT-Ac                1    240   (581) 2014391  
  3322    1.6  2.1  0.7  chr22              2687489  2687921 (36445159) + hAT-N73_DR        DNA/hAT-Tip100            1    439     (0) 2014392  
  1147   15.9 10.1  0.0  chr22              2687922  2688179 (36444901) + hAT-N52_DR        DNA/hAT-Ac              233    516   (305) 2014393  
   637   10.0 10.4  2.6  chr22              2688169  2688188 (36444892) C CryptonV-N4_DR    DNA/Crypton-V        (8379)   5114    5084 2014394 *
  1855    7.2 20.7  8.6  chr22              2688189  2688647 (36444433) + Mariner-N38_DR    DNA/TcMar-Tc1             1    510    (37) 2014395  
   548   12.8  0.0  5.3  chr22              2688636  2688734 (36444346) C DNA2-16_DR        DNA                  (9795)   8256    8163 2014396 *
  2527    5.4  4.5  1.6  chr22              2688647  2689003 (36444077) C SINE2-3_DR        SINE/tRNA-V-RTE         (1)    367       1 2014397  
   330   22.2  1.4  0.0  chr22              2688942  2689013 (36444067) + DNA7-N2_DR        DNA/hAT-hAT6           1639   1711   (303) 2014398 *
   210    9.2 15.2  7.9  chr22              2689004  2689062 (36444018) + EnSpm-N13_DR      DNA/CMC-EnSpm          8117   8179 (13970) 2014399 *
   227    7.9  0.0  5.3  chr22              2689026  2689065 (36444015) + Merlin-1_DR       DNA/Merlin             2147   2184  (8343) 2014400  
   227    8.8  0.0  0.0  chr22              2689032  2689065 (36444015) + Helitron-N3B_DR   RC/Helitron            5646   5679   (925) 2014401  
   640   15.2 30.9  0.0  chr22              2689067  2689283 (36443797) + hAT-N52_DR        DNA/hAT-Ac              538    821     (0) 2014402  
  4330    8.0  6.1  0.1  chr22              2689295  2689933 (36443147) + TDR8D             DNA                       1    677     (2) 2014403  
   340   10.5  0.0  1.8  chr22              2689949  2690006 (36443074) + Harbinger-N14_DR  DNA/PIF-Harbinger       437    493   (174) 2014404  
   409   21.2  2.3  2.3  chr22              2690537  2690751 (36442329) C SAT-7_DR          Satellite              (71)    215       1 2014405  
   561    8.6  0.0  0.0  chr22              2690844  2690924 (36442156) C SINE2-4_DR        SINE/tRNA-V-RTE         (3)    368     288 2014406  
  2098    3.1  0.7  0.0  chr22              2690947  2691233 (36441847) C CR1-10_DR         LINE/L2                 (2)   2282    1994 2014407  
   666   15.5 11.6  0.0  chr22              2691239  2691317 (36441763) C TDR19             DNA/hAT-Charlie       (121)    284     191 2014408  
   344   20.2 15.5  0.0  chr22              2691318  2691401 (36441679) + hAT-N141_DR       DNA/hAT-Charlie           1     97    (97) 2014409  
   275   25.0  8.6  4.6  chr22              2691319  2691404 (36441676) C ENSPM-6_DR        DNA/CMC-EnSpm       (12963)  19653   19564 2014410 *
  3893    8.2 17.9  0.0  chr22              2691405  2692051 (36441029) C DNA-1-3B_DR       DNA/PIF-Harbinger       (0)    763       1 2014411  
  1313   17.2  1.3  2.2  chr22              2692052  2692372 (36440708) + TDR19C            DNA/hAT-Charlie           7    398     (7) 2014412  
   381   19.4 12.7  6.9  chr22              2692194  2692398 (36440682) + DNA2-16_DR        DNA                   13862  14077  (3974) 2014413 *
   628   24.8  1.0  0.5  chr22              2692514  2692732 (36440348) C SAT-7_DR          Satellite              (41)    220       1 2014414  
   618   25.5  0.7  0.7  chr22              2692770  2693154 (36439926) C SAT-7_DR          Satellite              (47)    385       1 2014414  
   489    4.8  0.0  0.0  chr22              2693282  2693343 (36439737) + EXPANDER1_DR      LINE/RTE-BovB          2881   2942   (423) 2014415  
 11659    0.5  0.4  0.0  chr22              2693349  2694716 (36438364) + hAT-N165_DR       DNA/hAT-Ac                1   1374     (0) 2014416  
  1838    9.5  0.0  0.0  chr22              2694722  2694983 (36438097) + EXPANDER1_DR      LINE/RTE-BovB          2945   3206   (159) 2014415  
   492   12.4  3.4  0.0  chr22              2694988  2695076 (36438004) + DNA-TA-5_DR       DNA/TcMar-Tigger        392    483   (475) 2014417  
  1313    7.1  0.5  3.0  chr22              2695078  2695280 (36437800) + SINE2-1_DR        SINE/tRNA                 1    198     (0) 2014418  
  2547   10.3  5.9  5.5  chr22              2695306  2695776 (36437304) + Kolobok-1N3_DR    DNA/Kolobok-T2          595   1067     (0) 2014419  
  1559   10.5 10.7  1.2  chr22              2695777  2696074 (36437006) + DNA-8-29_DR       DNA/hAT-Tip100          428    753   (267) 2014420  
  1221   15.9  4.2  5.2  chr22              2696078  2696389 (36436691) + EnSpm-N13_DR      DNA/CMC-EnSpm          7937   8245 (13904) 2014421 *
  1932   10.6 12.6  9.8  chr22              2696314  2696387 (36436693) C DNA9-3_DR         DNA/MULE-MuDR?       (1325)  10054    9770 2014422  
  2431    5.0  6.5  0.0  chr22              2696388  2696727 (36436353) C SINE2-3_DR        SINE/tRNA-V-RTE         (5)    363       2 2014423  
   341   16.0  4.7  0.9  chr22              2696728  2696834 (36436246) + DNA-8-29_DR       DNA/hAT-Tip100          904   1014     (6) 2014424 *
  1932   10.6 12.6  9.8  chr22              2696728  2696773 (36436307) C DNA9-3_DR         DNA/MULE-MuDR?       (1325)   9769    9583 2014422  
   918   10.4 23.9  1.6  chr22              2696863  2697117 (36435963) C piggyBac-N18_DR   DNA/PiggyBac          (308)    346      36 2014425  
  1317    4.4  1.1  0.0  chr22              2698625  2698807 (36434273) C L2-2_DRe          LINE/L2                 (1)   4237    4053 2014426  
   319   20.2  2.9  2.9  chr22              2698958  2699059 (36434021) C SAT-7_DR          Satellite               (0)    168      67 2014427  
  5214   14.8  5.4  5.1  chr22              2699144  2700313 (36432767) C TDR22B            DNA                     (3)   1245      73 2014428  
  3351    4.0  4.0  0.0  chr22              2700330  2700773 (36432307) C DNA6-8B_DR        DNA                  (2128)    544      83 2014429  
  1032    7.1  0.0  1.4  chr22              2700768  2700909 (36432171) C hAT-N4C_DR        DNA/hAT-Charlie        (55)    140       1 2014430 *
   403   21.9 10.5  0.0  chr22              2700808  2700921 (36432159) C EnSpm-N10_DR      DNA/CMC-EnSpm        (3191)   6117    5992 2014431 *
  2678    3.5  3.5  0.8  chr22              2701008  2701384 (36431696) C Gypsy43-LTR_DR    LTR/Gypsy               (0)    794     408 2014432  
  7059    3.6  0.9  0.5  chr22              2701385  2702276 (36430804) + MuDR-N1_DR        DNA/MULE-MuDR             1    896     (0) 2014433  
  2935    5.0  3.7  0.7  chr22              2702277  2702680 (36430400) C Gypsy43-LTR_DR    LTR/Gypsy             (378)    416       1 2014432  
   433   25.8  3.9  3.9  chr22              2702807  2702995 (36430085) C SAT-7_DR          Satellite              (75)    189       1 2014427  
   532   24.6  0.5  1.1  chr22              2703187  2703413 (36429667) C SAT-7_DR          Satellite              (35)    225       1 2014434  
   564   20.8  1.3  2.2  chr22              2703621  2703807 (36429273) C SAT-7_DR          Satellite              (49)    185       1 2014435  
   241   20.8  9.3  6.3  chr22              2704018  2704125 (36428955) C DNA-5-4_DR        DNA                   (279)    793     683 2014436  
   395   20.9 16.4  2.5  chr22              2704148  2704324 (36428756) C DNA9-2_DR         DNA                  (3581)    353     153 2014437  
   211   20.9  1.0 15.5  chr22              2704262  2704357 (36428723) C DNAX-25_DR        DNA/Zisupton         (2343)   1084    1001 2014438 *
   279   16.4  7.5  0.0  chr22              2704362  2704428 (36428652) + hAT-N126D_DR      DNA/hAT-Ac                3     74   (540) 2014439 *
   403   28.9  0.4 10.2  chr22              2704406  2704432 (36428648) C MuDR-2N1_DR       DNA/MULE-MuDR        (4697)   7528    7524 2014440  
  6285    5.9  2.9  0.0  chr22              2704433  2705268 (36427812) C HarbingerN4_DR    DNA/PIF-Harbinger       (0)    860       1 2014441  
   343   19.8  2.9 16.2  chr22              2705277  2705472 (36427608) + hAT-N126B_DR      DNA/hAT-Ac              103    312   (302) 2014442  
   200   18.4 11.1  5.9  chr22              2705463  2705474 (36427606) + EnSpm-5_DR        DNA/CMC-EnSpm          2377   2392  (5279) 2014443 *
   393   11.3 12.7  0.0  chr22              2705475  2705545 (36427535) + DNA-2-29_DR       DNA                       1     80    (52) 2014444  
  2188    9.0  9.9  0.0  chr22              2705663  2706007 (36427073) + HE1_DR1           SINE/tRNA-V-RTE           1    379    (23) 2014445  
   360   12.5  0.0  0.0  chr22              2706006  2706061 (36427019) + hAT-N126B_DR      DNA/hAT-Ac              514    569    (31) 2014446 *
  1637    1.6  0.0  0.0  chr22              2706498  2706690 (36426390) + TDR3              DNA/hAT-Charlie           1    193     (0) 2014447  
   657   27.2  1.8  1.4  chr22              2706691  2706708 (36426372) + Helitron-2_DR     RC/Helitron            9434   9590 (17822) 2014448  
   281    5.7  0.0 18.2  chr22              2706767  2706831 (36426249) C Tx1-40_DR         LINE/L1-Tx1             (2)   1319    1265 2014449  
  2899   11.3  6.7  1.7  chr22              2706833  2707382 (36425698) C ERV1-N8-LTR_DR    LTR/ERV1                (0)    577       1 2014450  
  2457    5.3  2.2  0.6  chr22              2707383  2707740 (36425340) C Tx1-40_DR         LINE/L1-Tx1            (54)   1267     904 2014449  
   278   12.4 12.2  1.6  chr22              2708412  2708526 (36424554) C hAT-N155_DR       DNA/hAT-Tip100        (259)    329     203 2014451 *
   471    8.6  2.4  0.2  chr22              2708429  2708441 (36424639) + EnSpm-N42_DR      DNA/CMC-EnSpm           533    554   (698) 2014452  
   615    2.5  0.0  0.0  chr22              2708443  2708523 (36424557) + Zisupton-6_DR     DNA/Zisupton           8764   8844 (13272) 2014453  
  2543    9.3  1.3  0.0  chr22              2708527  2708912 (36424168) C DNA-AT-1_DR       DNA                     (0)    392       2 2014454  
   471    8.6  2.4  0.2  chr22              2708534  2708573 (36424507) + EnSpm-N42_DR      DNA/CMC-EnSpm           555    627   (625) 2014452 *
   738    8.8  1.3  0.0  chr22              2708899  2708914 (36424166) C EnSpm-N13_DR      DNA/CMC-EnSpm        (4400)  17749   17660 2014455  
   802    5.7  0.0  7.3  chr22              2708915  2709047 (36424033) C DNA-2-32_DR       DNA/CMC-EnSpm?       (3169)   5613    5490 2014456  
   461   13.9  0.0  3.1  chr22              2708939  2709072 (36424008) + Helitron-N2_DR    RC/Helitron            1473   1602   (861) 2014457 *
  1064    7.3  2.7  0.0  chr22              2709066  2709215 (36423865) + HATN6_DR          DNA/hAT-Ac               37    190   (821) 2014458  
  1662    8.9  4.0  0.0  chr22              2709221  2709467 (36423613) C hAT-N45B_DR       DNA/hAT-Blackjack       (5)    718     462 2014459  
   237   15.8  1.7  5.2  chr22              2709734  2709781 (36423299) C LTR-16_DR-LTR     LTR                   (284)    485     440 2014460  
  2725    1.5  1.5  0.0  chr22              2709782  2710107 (36422973) C LTR-9_DR          LTR/ERV1                (0)    801     471 2014461  
  5695    2.9  7.1  0.0  chr22              2710109  2710842 (36422238) C DNA2-2_DR         DNA                     (0)    786       1 2014462  
  3441    4.4  3.9  0.0  chr22              2710843  2711298 (36421782) C LTR-9_DR          LTR/ERV1              (327)    474       1 2014461  
  6316    2.3  1.9  0.0  chr22              2711335  2712105 (36420975) + DNA2-2_DR         DNA                       1    786     (0) 2014463  
   867   11.7  6.2  0.0  chr22              2712107  2712268 (36420812) C LTR-16_DR-LTR     LTR                   (357)    412     241 2014460  
   820   19.9  0.7  1.0  chr22              2712448  2712806 (36420274) C SAT-7_DR          Satellite              (71)    357       1 2014464  
   262   26.9  1.9  1.9  chr22              2713095  2713200 (36419880) C SAT-7_DR          Satellite              (46)    122      17 2014465  
  1644   12.4  1.5  0.0  chr22              2713361  2713625 (36419455) + DNA-5-5_DR        DNA/hAT                   1    269  (1084) 2014466  
   816   10.5 41.9  0.0  chr22              2713518  2713727 (36419353) + hAT-N188_DR       DNA/hAT-hAT5            444    741  (1227) 2014467 *
  3977    9.9  6.8  0.4  chr22              2713723  2714381 (36418699) + DIRS-N2_DR        LTR/Ngaro              3786   4486  (1543) 2014468 *
  4187    8.9 11.8  0.1  chr22              2714378  2715108 (36417972) + hAT-N188_DR       DNA/hAT-hAT5            737   1552   (416) 2014469  
   683   17.5  0.6  6.0  chr22              2715102  2715125 (36417955) C DNAX-23_DR        DNA                  (2200)   9601    9453 2014470 *
   988    6.8  0.0  0.0  chr22              2715126  2715258 (36417822) + SINE2-5_DR        SINE/tRNA-V-RTE         150    282     (0) 2014471  
   312   13.3  0.0  0.0  chr22              2715260  2715304 (36417776) + hAT-N126D_DR      DNA/hAT-Ac              539    583    (31) 2014472  
   336   22.1  2.8  2.8  chr22              2717215  2717345 (36415735) C SAT-7_DR          Satellite              (71)    131       1 2014464  
  3673    9.0  1.3  0.4  chr22              2717520  2718067 (36415013) + DIRS-N2_DR        LTR/Ngaro              3786   4338  (1691) 2014473 *
  3764    4.2  2.9  9.2  chr22              2717706  2718284 (36414796) + hAT-N36C_DR       DNA/hAT                 248    793  (1124) 2014474  
   416   22.3  4.5  4.9  chr22              2718556  2718739 (36414341) C SAT-7_DR          Satellite               (1)    183       1 2014475  
   526   24.7  0.0  0.0  chr22              2718932  2719126 (36413954) C SAT-7_DR          Satellite              (41)    195       1 2014476  
   534   25.2  0.6  1.1  chr22              2719349  2719574 (36413506) C SAT-7_DR          Satellite              (38)    224       1 2014477  
   983   11.4  9.7  5.7  chr22              2719697  2719974 (36413106) C hAT-N138_DR       DNA/hAT-Ac              (0)   1586    1184 2014478  
  2192    5.9  7.3  0.0  chr22              2719975  2720277 (36412803) C Harbinger-2_DR    DNA/PIF-Harbinger       (1)   4326    4002 2014479 *
  2445    8.9  1.5  8.7  chr22              2720276  2720682 (36412398) C Harbinger-2_DR    DNA/PIF-Harbinger    (3947)    380       1 2014480  
   270   16.6  9.3  3.8  chr22              2720619  2720693 (36412387) C DNA-TA-4_DR       DNA/TcMar            (6630)   3165    3087 2014481 *
   264   23.2  2.9  0.0  chr22              2720645  2720713 (36412367) + TDR8B             DNA/hAT-Ac              794    864    (99) 2014482 *
   595   14.4  3.7  7.7  chr22              2720658  2720792 (36412288) + DNA8-25_DR        DNA                    2012   2141  (1826) 2014483 *
  1365   13.5 16.1 14.5  chr22              2720682  2721229 (36411851) C hAT-N138B_DR      DNA/hAT-Ac            (188)   1398     689 2014478  
   904   13.4  0.6  1.3  chr22              2721231  2721389 (36411691) + HATN13_DR         DNA/hAT-Ac                2    159   (960) 2014484  
   269   13.0  0.0  1.9  chr22              2721373  2721383 (36411697) C Dada-tL_DR        DNA/Dada             (8042)   2365    2356 2014485 *
  2907    6.3  8.3  1.0  chr22              2721384  2721866 (36411214) C Mariner-N38_DR    DNA/TcMar-Tc1           (0)    547      30 2014486  
   309    6.9 38.2  0.7  chr22              2721776  2721877 (36411203) + CryptonV-N4_DR    DNA/Crypton-V          4959   5098  (8395) 2014487 *
   220    3.1  9.4  0.0  chr22              2721850  2721881 (36411199) C EnSpm-N13_DR      DNA/CMC-EnSpm       (14489)   7660    7626 2014488 *
   961   10.3 31.5  0.0  chr22              2721876  2722088 (36410992) + HATN13_DR         DNA/hAT-Ac              153    432   (687) 2014489  
   395   20.6  0.0  0.0  chr22              2722082  2722149 (36410931) C LTR-11_DR-LTR     LTR                     (9)    184     117 2014490 *
  3787    5.6  6.6  2.0  chr22              2722155  2722685 (36410395) + Harbinger-8N1_DR  DNA/PIF-Harbinger         1    555     (0) 2014491  
   728    6.9  0.0  2.0  chr22              2722686  2722784 (36410296) C LTR-11_DR-LTR     LTR                    (96)     97       1 2014490  
   971   13.8  9.5  0.6  chr22              2722810  2722977 (36410103) C LTR-11_DR-LTR     LTR                     (0)    193      11 2014492  
   806   21.2  3.1  1.0  chr22              2722982  2723172 (36409908) C hAT-N138B_DR      DNA/hAT-Ac           (1056)    393     199 2014478  
  6234    2.6  0.7  3.2  chr22              2723175  2724018 (36409062) + Gypsy-171-LTR_DR  LTR/Gypsy                 1    824     (0) 2014493  
   475    7.3  3.7  0.0  chr22              2724019  2724098 (36408982) C hAT-N138B_DR      DNA/hAT-Ac           (1248)    201     119 2014478  
   467    5.6 15.3  0.0  chr22              2724106  2724177 (36408903) + SINE2-3B_DR       SINE/tRNA-V              31    113   (238) 2014494  
   247   14.6  2.1  0.0  chr22              2724136  2724183 (36408897) C EnSpm-22N2_DR     DNA/CMC-EnSpm        (1033)   4514    4466 2014495 *
 11610    1.2 11.1  0.1  chr22              2724636  2726112 (36406968) + Kolobok-N9_DR     DNA/Kolobok-T2            1   1639     (0) 2014496  
  1374   11.3  0.8  2.9  chr22              2726638  2726884 (36406196) + TDR12             DNA                       1    242     (0) 2014497  
   800   15.8  6.8 11.8  chr22              2727601  2727822 (36405258) C Harbinger-2N2_DR  DNA/PIF-Harbinger       (0)    626     415 2014498  
   255   22.2  6.8  1.3  chr22              2727832  2727904 (36405176) C Harbinger-2B_DR   DNA/PIF-Harbinger    (3033)    468     392 2014499  
   213   15.9  9.0  1.0  chr22              2727885  2727973 (36405107) C CryptonV-1_DR     DNA/Crypton-V       (12265)   5608    5513 2014500 *
   562    9.2  0.0  0.0  chr22              2727903  2727989 (36405091) + EnSpm-6N1_DR      DNA/CMC-EnSpm           938   1024  (8212) 2014501  
   439   11.9  0.0  0.0  chr22              2727914  2728014 (36405066) + Zisupton-6_DR     DNA/Zisupton          16466  16566  (5550) 2014502 *
  1019   11.8  2.8  0.6  chr22              2727989  2728167 (36404913) C ERV1-N1C_DR-LTR   LTR/ERV1               (45)    823     641 2014503  
   210    3.9  0.0  0.0  chr22              2728158  2728183 (36404897) C ENSPM-6_DR        DNA/CMC-EnSpm       (29871)   2745    2720 2014504 *
  2476    9.3 10.4  0.2  chr22              2728181  2728611 (36404469) + Mariner-N38_DR    DNA/TcMar-Tc1            73    547     (0) 2014505  
   273    6.8  0.0  4.5  chr22              2728573  2728618 (36404462) + ENSPM-6_DR        DNA/CMC-EnSpm          2699   2742 (29874) 2014506 *
   218   14.0  0.0  7.0  chr22              2728581  2728626 (36404454) + hAT5-N2_DR        DNA/hAT-hAT5           1546   1588   (997) 2014507 *
  3229   11.4  9.3  0.8  chr22              2728612  2729203 (36403877) C ERV1-N1C_DR-LTR   LTR/ERV1              (226)    642       1 2014503  
   514   19.4  1.8  1.2  chr22              2729340  2729539 (36403541) C SAT-7_DR          Satellite              (71)    201       1 2014508  
   318   18.1  7.1  4.0  chr22              2729667  2729764 (36403316) C TDR22             DNA                  (1027)    228     128 2014509  
  2667   12.9  3.2  0.2  chr22              2729786  2730221 (36402859) C Harbinger-8N1_DR  DNA/PIF-Harbinger      (37)    518      70 2014510  
   304   27.2  3.8 11.2  chr22              2730248  2730383 (36402697) C TDR22             DNA                  (1125)    123       1 2014509  
   607   13.0  3.5  0.8  chr22              2730417  2730532 (36402548) + HarbingerN4_DR    DNA/PIF-Harbinger         3    121   (739) 2014511  
   746    7.0  0.0  0.0  chr22              2730535  2730634 (36402446) C hAT-N48_DR        DNA/hAT-Ac            (870)    793     694 2014512  
   619   12.5  0.9  3.5  chr22              2730635  2730649 (36402431) + hAT-N121_DR       DNA/hAT-Ac              301    412   (573) 2014513 *
  1369    8.5  0.5  0.5  chr22              2730636  2730835 (36402245) + DNA-TTAA-1_DR     DNA                     165    364   (987) 2014514 *
  1478   10.3 23.5  1.2  chr22              2730832  2731176 (36401904) + hAT-N178_DR       DNA/hAT-Ac             1287   1707     (0) 2014515  
   617   24.0  0.9  0.9  chr22              2733240  2733463 (36399617) C SAT-7_DR          Satellite              (38)    224       1 2014516  
   251   28.0  3.3  3.3  chr22              2733663  2733784 (36399296) C SAT-7_DR          Satellite              (41)    127       6 2014517  
   952   12.3  4.1 18.6  chr22              2733866  2734135 (36398945) C HATN11B_DR        DNA/hAT                 (0)    690     454 2014518  
   582   14.8 21.5  0.0  chr22              2734147  2734281 (36398799) C HATN11B_DR        DNA/hAT               (526)    164       1 2014518  
  2181    8.7  0.9  1.5  chr22              2734290  2734620 (36398460) C hAT-N159B_DR      DNA/hAT-Ac              (0)   1243     915 2014519  
  8744    4.0  3.8  1.3  chr22              2734621  2735824 (36397256) C LOOPERN1_DR       DNA/Kolobok-T2          (0)   1234       1 2014520  
   928    6.6 21.7  0.0  chr22              2735849  2735999 (36397081) C hAT-N45B_DR       DNA/hAT-Blackjack       (0)    723     540 2014521  
  3697   13.5  1.2  8.2  chr22              2736000  2736719 (36396361) + HarbingerN2_DR    DNA/PIF-Harbinger         1    674     (0) 2014522  
  2839   11.1  0.5  0.2  chr22              2736722  2737156 (36395924) C hAT-N45B_DR       DNA/hAT-Blackjack     (183)    540     105 2014521  
   336   16.4  4.6  6.2  chr22              2737278  2737408 (36395672) + CR1-22_DR         LINE/L2                1582   1709    (12) 2014523  
   207   23.9  0.0  0.0  chr22              2737464  2737530 (36395550) + Nimb-13_DR        LINE/I                 5326   5392     (8) 2014524  
   266   21.2  4.8  4.2  chr22              2737843  2738009 (36395071) + Dada-tA_DR        DNA/Dada               8128   8295   (377) 2014525 *
   335   17.1  0.8  4.2  chr22              2737864  2737985 (36395095) + hAT-N21_DR        DNA/hAT-Charlie        1619   1736   (110) 2014526 *
   577    4.8  0.9  0.0  chr22              2737890  2737997 (36395083) C hAT-2n1_DR        DNA/hAT-Charlie       (113)   1097     984 2014527  
   559    7.2  0.0  7.1  chr22              2737894  2738013 (36395067) C hAT-N70_DR        DNA/hAT?              (678)    647     536 2014528 *
   594   18.4  2.7  3.9  chr22              2737986  2738232 (36394848) C Harbinger-N17_DR  DNA/PIF-Harbinger    (1031)    612     310 2014529  
   516   16.0  0.0  4.3  chr22              2738000  2738010 (36395070) C ENSPM-6_DR        DNA/CMC-EnSpm       (12951)  19665   19659 2014530 *
  1074    5.5  5.5  0.0  chr22              2738011  2738155 (36394925) + hAT-N141_DR       DNA/hAT-Charlie           1    153    (41) 2014531  
   426   21.0  6.7  9.6  chr22              2738014  2738236 (36394844) + P-1_DR            DNA/P                  7278   7611  (2357) 2014532 *
   317    8.2  0.9  2.7  chr22              2738140  2738252 (36394828) + ERV1-7_DR-I       LTR/ERV1               1692   1802  (4901) 2014533 *
   295    9.8 12.4  0.8  chr22              2738166  2738278 (36394802) + Merlin-1_DR       DNA/Merlin             2175   2300  (8227) 2014534 *
   694   18.2  5.0  0.5  chr22              2738624  2738805 (36394275) C Kolobok-N16B_DR   DNA/Kolobok?           (13)   1130     941 2014535  
   740   16.4  0.0  0.0  chr22              2738814  2738935 (36394145) + Harbinger-2_DR    DNA/PIF-Harbinger         1    122  (4205) 2014536  
  1619   12.8  0.4  0.0  chr22              2738946  2739195 (36393885) C Harbinger-N10_DR  DNA/PIF-Harbinger       (0)    328      78 2014537  
  1197    6.2 15.5  5.0  chr22              2739198  2739416 (36393664) + TDR8              DNA/PIF-Harbinger       198    438   (717) 2014538  
   826   19.2  2.6  1.0  chr22              2739412  2739606 (36393474) C SINE2-1_DR        SINE/tRNA               (0)    198       1 2014539 *
  2082   10.6  1.4  2.8  chr22              2739607  2739966 (36393114) + TDR8              DNA/PIF-Harbinger       421    775   (380) 2014540  
  5468   11.8  2.7  6.4  chr22              2739968  2741019 (36392061) C Looper-N7_DR      DNA/Kolobok-T2          (0)   1015       1 2014541  
   691   11.1  0.0  0.0  chr22              2741035  2741151 (36391929) + HATN5A_DR         DNA/hAT-Ac             1043   1159   (342) 2014542  
   532   24.0  1.3  1.3  chr22              2741501  2741715 (36391365) C SAT-7_DR          Satellite              (71)    215       1 2014543  
  1882   12.1  7.8  0.6  chr22              2741853  2742185 (36390895) C DNA8-17_DR        DNA/hAT-Tip100        (148)   1665    1309 2014544  
  1531   12.6  2.4  8.2  chr22              2742455  2742790 (36390290) C LOOPERN1_DR       DNA/Kolobok-T2          (0)   1234     917 2014545  
  3762    3.2  3.2  0.0  chr22              2742791  2743264 (36389816) + DNA-1-3B_DR       DNA/PIF-Harbinger       275    763     (0) 2014546  
  4091    9.9 15.4  0.2  chr22              2743265  2744018 (36389062) C Kolobok-4N1_DR    DNA/Kolobok-T2        (641)   1028     160 2014547  
   511    7.4  1.2  2.4  chr22              2744017  2744099 (36388981) + DIRS-1D-LTR_DR    LTR/Ngaro               481    562    (39) 2014548 *
   726   17.2  0.6  0.6  chr22              2744372  2744560 (36388520) C SAT-7_DR          Satellite              (75)    189       1 2014549  
   250   22.1  0.0  0.0  chr22              2744804  2744871 (36388209) + CryptonV-N5_DR    DNA/Crypton-V          3002   3069 (21468) 2014550 *
  1416    7.1  2.0  0.0  chr22              2744815  2745010 (36388070) + DNA2-16_DR        DNA                   13840  14039  (4012) 2014551  
  6330    3.9  0.9  0.0  chr22              2745025  2745819 (36387261) C DNA25TWA2_DR      DNA                     (0)    802       1 2014552  
   284    2.9  0.0  0.0  chr22              2745789  2745823 (36387257) + EnSpm-N10_DR      DNA/CMC-EnSpm          4102   4136  (5172) 2014553 *
   227   22.7  0.0  0.0  chr22              2745816  2745859 (36387221) C CryptonV-N5_DR    DNA/Crypton-V       (21161)   3376    3333 2014554 *
  1585   15.0  4.8  4.8  chr22              2745831  2746207 (36386873) + TDR19C            DNA/hAT-Charlie          20    396     (0) 2014555  
   221   25.0  2.1  3.2  chr22              2746132  2746226 (36386854) C L1-60_DR          LINE/L1              (5311)    366     273 2014556 *
   902   12.6 17.8  0.0  chr22              2746287  2746460 (36386620) + hAT-N45C_DR       DNA/hAT?                930   1134   (103) 2014557 *
   939   10.7  3.2  3.2  chr22              2746349  2746597 (36386483) C DNAX-23_DR        DNA                  (1407)  10394   10237 2014558 *
  2321    5.8  1.2  3.9  chr22              2746457  2746798 (36386282) C SINE2-3_DR        SINE/tRNA-V-RTE         (0)    368      36 2014559  
   234   17.1  0.0  0.0  chr22              2746818  2746858 (36386222) C DNA-1-5_DR        DNA                   (290)    458     418 2014558  
  2818   17.5  4.7  1.8  chr22              2746864  2747461 (36385619) + DNA-1-3B_DR       DNA/PIF-Harbinger         7    621   (142) 2014560  
   775   12.9  5.7  0.0  chr22              2747518  2747657 (36385423) C L2-5_DRe          LINE/L2                (60)   2167    2020 2014561  
   373   16.1  3.7  0.0  chr22              2747691  2747771 (36385309) C DNAX-25_DR        DNA/Zisupton         (2697)    730     647 2014562 *
   632   14.8 10.9  1.3  chr22              2747770  2747904 (36385176) C L2-1B_DR          LINE/L2               (738)    270     123 2014563  
  1299   15.2 17.3  1.1  chr22              2747905  2748305 (36384775) + TDR7              DNA                       1    466    (75) 2014564  
  4127    9.0  0.7  0.3  chr22              2748306  2748917 (36384163) + TE-X-3_DR         DNA/PIF-ISL2EU            2    615   (408) 2014565  
   947    6.5 16.7  0.6  chr22              2749609  2749764 (36383316) C HE1_DR1           SINE/tRNA-V-RTE       (221)    181       1 2014566  
   322   12.3  0.0  6.2  chr22              2749815  2749878 (36383202) + hAT-N127_DR       DNA/hAT-Charlie        5211   5270  (5046) 2014567  
  1093    7.5  3.5  7.2  chr22              2749879  2750078 (36383002) C TE-X-3_DR         DNA/PIF-ISL2EU          (0)   1023     831 2014568  
  2625    6.4  5.6  1.0  chr22              2750183  2750576 (36382504) + TE-X-3_DR         DNA/PIF-ISL2EU          612   1023     (0) 2014569  
   314   12.5  0.0  6.2  chr22              2750577  2750639 (36382441) C hAT-N127_DR       DNA/hAT-Charlie      (5046)   5270    5212 2014570  
   273   16.0  1.1  8.4  chr22              2750640  2750660 (36382420) + Merlin-2_DR       DNA/Merlin             7705   7787  (6134) 2014571  
  1417    7.1 23.2  0.3  chr22              2750691  2750957 (36382123) + HE1_DR1           SINE/tRNA-V-RTE           1    328    (74) 2014572  
  3857    6.2  8.7  0.7  chr22              2751229  2751860 (36381220) + Tx1-52_DR         LINE/L1-Tx1            4390   5071     (0) 2014573  
   646    4.5 25.4  0.0  chr22              2752413  2752522 (36380558) + DNA-3-3_DR        DNA                       1    138  (1212) 2014574  
  4316    2.3  2.3  0.0  chr22              2752528  2753054 (36380026) + DNA21TA1_DR       DNA/TcMar-Tc1             1    539     (0) 2014575  
   241    6.5  0.0  0.0  chr22              2753079  2753109 (36379971) C DNA21TA1_DR       DNA/TcMar-Tc1           (0)    539     509 2014576 *
   590    4.7  8.2  0.0  chr22              2753106  2753190 (36379890) C DNA21TA1_DR       DNA/TcMar-Tc1         (447)     92       1 2014576  
   657   10.5  0.0  0.0  chr22              2753192  2753286 (36379794) C hAT-N45C_DR       DNA/hAT?              (416)    821     727 2014577  
  8723    1.3  0.0  3.4  chr22              2753287  2754386 (36378694) + hAT-N165B_DR      DNA/hAT-Ac                1   1064     (0) 2014578  
  4478    5.2  1.5  0.2  chr22              2754387  2754977 (36378103) C hAT-N45C_DR       DNA/hAT?              (502)    735     137 2014577  
  1156    8.3  3.5  3.5  chr22              2755001  2755199 (36377881) + hAT-30N1_DR       DNA/hAT-Ac              368    566  (1467) 2014579 *
  1220   13.5  2.8  1.2  chr22              2755152  2755399 (36377681) C hAT-N94_DR        DNA/hAT-Charlie       (193)    878     627 2014580 *
  3601    9.0  3.0  3.1  chr22              2755390  2756029 (36377051) + hAT-30N1_DR       DNA/hAT-Ac              560   1198   (835) 2014581  
  1129   13.7  0.5  0.5  chr22              2756056  2756246 (36376834) + DNA2-15_DR        DNA/hAT-Ac              121    311   (219) 2014582  
  5813    2.4 27.4  0.0  chr22              2756411  2757317 (36375763) C HATN5_DR          DNA/hAT-Ac              (0)   1156       1 2014583  
   317   19.2  6.0  0.9  chr22              2757812  2757911 (36375169) + hAT-N121_DR       DNA/hAT-Ac              187    291   (694) 2014584  
   311   19.0  7.8  1.9  chr22              2757995  2758096 (36374984) + hAT-N121_DR       DNA/hAT-Ac              720    827   (158) 2014585  
   490   23.1  2.3  1.9  chr22              2758341  2758734 (36374346) C SAT-7_DR          Satellite              (71)    395       1 2014586  
  1310    5.8  0.0  0.0  chr22              2758771  2758942 (36374138) + SINE3-1           SINE/5S-Deu-L2            3    174   (416) 2014587  
  2133   13.1 12.8  3.3  chr22              2758966  2759558 (36373522) + DNA8-3_DR         DNA/hAT-Tip100           55    970   (417) 2014588  
   828   16.1 13.0  0.0  chr22              2759559  2759720 (36373360) + SINE3-1           SINE/5S-Deu-L2          167    349   (241) 2014589 *
  1651    7.4  6.2  0.0  chr22              2759714  2759955 (36373125) C hAT-N185C_DR      DNA/hAT?              (850)    259       3 2014590  
   401   10.6  0.0  0.0  chr22              2760112  2760177 (36372903) + Tc1-4_DR          DNA/TcMar-Tc1           376    441  (1131) 2014591  
   349   15.9  0.0  3.7  chr22              2760188  2760272 (36372808) + hAT-N121_DR       DNA/hAT-Ac              745    826   (159) 2014592  
   467   22.1  2.1  1.9  chr22              2760610  2760892 (36372188) C SAT-7_DR          Satellite              (71)    283       1 2014593  
   319   18.3 10.5  3.0  chr22              2761220  2761343 (36371737) + hAT-N121_DR       DNA/hAT-Ac              716    848   (137) 2014594  
  2236    8.4 10.4  1.2  chr22              2761418  2761812 (36371268) + Tc1-4_DR          DNA/TcMar-Tc1             1    431  (1141) 2014595  
   214   22.4  0.0  3.0  chr22              2761801  2761869 (36371211) + hAT-N121_DR       DNA/hAT-Ac              761    827   (158) 2014596 *
   441   23.4  2.1  1.9  chr22              2762202  2762484 (36370596) C SAT-7_DR          Satellite              (71)    283       1 2014597  
  2688    4.8  8.5  0.0  chr22              2762584  2762958 (36370122) C DNA-2-2_DR        DNA                     (0)    407       1 2014598  
   271   17.9  5.9  1.4  chr22              2762904  2762971 (36370109) + DNA2-14_DR        DNA                    4854   4924  (2698) 2014599 *
   226   17.9  0.0  0.0  chr22              2763026  2763064 (36370016) C DNA8-8B_DR        DNA/hAT-Charlie       (487)    736     698 2014600  
   797    7.3  0.0  0.0  chr22              2763092  2763201 (36369879) + Tc1-4_DR          DNA/TcMar-Tc1           322    431  (1141) 2014601  
   753    5.1 13.0  0.0  chr22              2763392  2763535 (36369545) + TDR19             DNA/hAT-Charlie         196    391     (5) 2014602  
   446   11.4  4.8  4.8  chr22              2763708  2763790 (36369290) C SAT-7_DR          Satellite              (71)     97      15 2014603  
   413   23.6  1.7  1.7  chr22              2763845  2764074 (36369006) C SAT-7_DR          Satellite              (40)    230       1 2014603  
  2819   13.0  1.2 10.2  chr22              2764178  2764776 (36368304) + hAT-33N1_DR       DNA/hAT-Charlie          48    597   (597) 2014604  
  1905   13.2  9.0  1.0  chr22              2764635  2765001 (36368079) + DNA8-27B_DR       DNA                     199    594   (305) 2014605 *
  4020    9.6  2.5  0.6  chr22              2765002  2765628 (36367452) C LTR5B_DR          LTR                     (0)   1389     751 2014606 *
  4184    3.4  3.9  0.0  chr22              2765628  2766161 (36366919) C Harbinger-8N1_DR  DNA/PIF-Harbinger       (0)    555       1 2014607  
   257   13.0  3.6  3.6  chr22              2766126  2766181 (36366899) C DNA2-7_DR         DNA                  (4600)   5050    4995 2014608 *
  3945   11.6  2.2  6.5  chr22              2766162  2766947 (36366133) C LTR5B_DR          LTR                   (635)    754       1 2014606  
   209   18.6  4.2  2.7  chr22              2766956  2767027 (36366053) + DNA8-27B_DR       DNA                     593    665   (234) 2014609  
   968    5.9  2.9  0.0  chr22              2767048  2767183 (36365897) + hAT-33N1_DR       DNA/hAT-Charlie         597    736   (458) 2014610 *
  3062    4.0  1.5  0.2  chr22              2767175  2767570 (36365510) C L2-1_DR           LINE/L2                 (2)   4983    4583 2014611  
   694    7.1  0.0  1.0  chr22              2767571  2767669 (36365411) + hAT-33N1_DR       DNA/hAT-Charlie         730    827   (367) 2014612  
   298   12.9  2.4  8.8  chr22              2767671  2767755 (36365325) + hAT-33N1_DR       DNA/hAT-Charlie         937   1016   (178) 2014613  
   291    8.3  6.8  2.6  chr22              2767712  2767785 (36365295) C hAT-33N1_DR       DNA/hAT-Charlie       (106)   1088    1012 2014614 *
   324   11.5  0.0  0.0  chr22              2767787  2767838 (36365242) + hAT-33N1_DR       DNA/hAT-Charlie        1143   1194     (0) 2014615  
   759   12.8  0.0  0.0  chr22              2767958  2768066 (36365014) C LTR-11_DR-LTR     LTR                    (17)    176      68 2014616  
  7659    2.0  3.1  0.0  chr22              2768068  2769009 (36364071) C hAT-N30_DR        DNA/hAT-Ac              (0)    982      12 2014617  
   263    7.0  0.0  7.0  chr22              2768993  2769038 (36364042) C LTR-11_DR-LTR     LTR                   (137)     56      14 2014616 *
   207   10.0  0.0  0.0  chr22              2769043  2769072 (36364008) C LTR-11_DR-I       LTR                    (13)     30       1 2014618  
   346   22.3 45.9  0.8  chr22              2769073  2769205 (36363875) C LTR-11_DR-LTR     LTR                     (0)    193       1 2014619  
   340   19.8  5.5  0.0  chr22              2769423  2769513 (36363567) C hAT-N125_DR       DNA/hAT-Ac            (457)    739     644 2014620  
   305   20.7  6.4  7.3  chr22              2769603  2769727 (36363353) + hAT-N121_DR       DNA/hAT-Ac              720    843   (142) 2014621  
   422   23.3  2.1  2.1  chr22              2769928  2770293 (36362787) C SAT-7_DR          Satellite              (71)    366       1 2014622  
  2869    8.5  1.9  0.5  chr22              2770358  2770770 (36362310) + SINE3-1           SINE/5S-Deu-L2            3    421   (169) 2014623  
   216   10.8  0.0  2.7  chr22              2770777  2770814 (36362266) + SINE3-1           SINE/5S-Deu-L2          548    584     (6) 2014623  
   248   15.4  0.0  0.0  chr22              2770875  2770913 (36362167) C DNA8-8B_DR        DNA/hAT-Charlie       (487)    736     698 2014600  
   319   18.3 10.5  3.0  chr22              2771040  2771163 (36361917) + hAT-N121_DR       DNA/hAT-Ac              716    848   (137) 2014624  
  2191    9.2 10.4  1.2  chr22              2771238  2771632 (36361448) + Tc1-4_DR          DNA/TcMar-Tc1             1    431  (1141) 2014625  
   482   24.0  1.8  2.4  chr22              2772036  2772441 (36360639) C SAT-7_DR          Satellite              (74)    403       1 2014626  
   271   18.2  1.5  1.5  chr22              2772694  2772760 (36360320) C ERV1-N11_DR-LTR   LTR/ERV1             (1028)    382     316 2014627  
   556   24.7  4.5  0.0  chr22              2772875  2773052 (36360028) C ERV1-N11_DR-LTR   LTR/ERV1             (1181)    188       3 2014627  
  4517    3.6  0.2  0.0  chr22              2773054  2773606 (36359474) + Harbinger-8N1_DR  DNA/PIF-Harbinger         2    555     (0) 2014628  
   235   22.1  1.4  2.9  chr22              2773558  2773627 (36359453) + EnSpm-N10_DR      DNA/CMC-EnSpm          2664   2732  (6576) 2014629 *
   417   24.0  1.6  1.4  chr22              2773895  2774277 (36358803) C SAT-7_DR          Satellite              (71)    383       1 2014630  
   299   22.5  0.0  1.2  chr22              2774345  2774425 (36358655) + hAT-N121_DR       DNA/hAT-Ac              744    823   (162) 2014631  
   372   17.5  8.8  0.0  chr22              2774442  2774521 (36358559) C LTR-11_DR-LTR     LTR                     (6)    187     101 2014632  
  1530    4.3  0.5  3.8  chr22              2774522  2774739 (36358341) + Copia6-LTR_DR     LTR/Gypsy?                1    211   (245) 2014633  
   434    8.3  0.0  0.0  chr22              2774731  2774802 (36358278) C Copia-6-I_DR      LTR/Gypsy?            (599)   1674    1603 2014634 *
  1047    6.7  0.0  2.0  chr22              2774786  2774938 (36358142) C Copia6-LTR_DR     LTR/Gypsy?            (306)    150       1 2014635  
   946   12.0 14.7  0.0  chr22              2774951  2775134 (36357946) C DNA-TTAA-3_DR     DNA                     (1)   1178     968 2014636 *
  2434    7.3  0.0  0.9  chr22              2775123  2775456 (36357624) + SINE3-1a          SINE/5S-Deu-L2          236    566     (4) 2014637  
   222    6.9  0.0  0.0  chr22              2775453  2775480 (36357600) + DNA-N35_DR        DNA                     239    266   (918) 2014638 *
   751    4.0  1.0  0.0  chr22              2775481  2775580 (36357500) C ACROBAT1          DNA/PIF                 (0)   1379    1279 2014639 *
  1085   21.6  0.8  1.3  chr22              2775550  2775784 (36357296) C Helitron-2_DR     RC/Helitron         (17809)   9603    9370 2014640  
   458   23.0  7.0  5.7  chr22              2775569  2775580 (36357500) + DNA2-16_DR        DNA                   13828  13888  (4163) 2014641 *
  1388    7.1  1.0  1.5  chr22              2775581  2775780 (36357300) + TDR19C            DNA/hAT-Charlie           1    199   (197) 2014642 *
  6462    8.0 13.3  1.8  chr22              2775776  2776930 (36356150) C ACROBAT1          DNA/PIF                (93)   1286       1 2014643  
   458   23.0  7.0  5.7  chr22              2775781  2775812 (36357268) + DNA2-16_DR        DNA                   13889  14074  (3977) 2014641 *
  3539    8.9  4.2  0.5  chr22              2776929  2777506 (36355574) + DNA-N35_DR        DNA                     264    862   (322) 2014644  
   297   18.2  3.5  7.7  chr22              2777545  2777658 (36355422) + hAT-N133_DR       DNA/hAT-Ac              403    487   (136) 2014645  
  2985   11.4  2.7  0.4  chr22              2777660  2778144 (36354936) C hAT-N203_DR       DNA/hAT-Tip100       (3990)   1551    1056 2014646  
   210   20.4  0.0  3.7  chr22              2778180  2778191 (36354889) + EnSpm-5_DR        DNA/CMC-EnSpm          2377   2386  (5285) 2014647  
   445   10.5  5.3  0.0  chr22              2778192  2778267 (36354813) + DNA-2-29_DR       DNA                       1     80    (52) 2014648  
   421   16.1  0.0  3.7  chr22              2778333  2778416 (36354664) + hAT-N126D_DR      DNA/hAT-Ac              504    584    (30) 2014649  
   454    3.2  0.4  0.7  chr22              2779638  2779701 (36353379) + LOOPERN3B_DR      DNA/Kolobok-T2            1     63  (6240) 2014650 *
  4983    7.9  3.9  0.3  chr22              2779697  2780441 (36352639) + hAT-N72_DR        DNA/hAT-hobo?             1    772   (118) 2014651  
  5337   11.8  6.5  0.9  chr22              2780457  2781371 (36351709) + LOOPERN3B_DR      DNA/Kolobok-T2           50   1014    (35) 2014652  
  3210    2.7  3.7  0.0  chr22              2781372  2781781 (36351299) + BEL-68_DR-LTR     LTR/Pao                   1    425     (0) 2014653  
   268    8.9  4.4  0.0  chr22              2781782  2781819 (36351261) + LOOPERN3B_DR      DNA/Kolobok-T2         1010   1049     (0) 2014654  
   201   12.2  3.5 13.5  chr22              2781942  2781998 (36351082) C SAT-4_DR          Satellite              (65)     55       4 2014655  
   426   21.8  1.9  1.9  chr22              2782153  2782435 (36350645) C SAT-7_DR          Satellite              (71)    283       1 2014656  
   241   16.2  1.0 17.9  chr22              2782520  2782617 (36350463) + hAT-N121_DR       DNA/hAT-Ac              744    827   (158) 2014657  
   536    4.3  0.0  0.0  chr22              2782682  2782751 (36350329) + Harbinger-8N1_DR  DNA/PIF-Harbinger       223    292   (263) 2014658  
   214   19.7  0.0  5.4  chr22              2782736  2782794 (36350286) C EnSpm-N42B_DR     DNA/CMC-EnSpm        (1788)   2516    2461 2014659 *
  1973    1.9  4.3  0.0  chr22              2782750  2783006 (36350074) C L2-2_DRe          LINE/L2                 (9)   4229    3962 2014660  
  1590    5.0  8.3  0.0  chr22              2783006  2783223 (36349857) + Harbinger-8N1_DR  DNA/PIF-Harbinger       288    523    (32) 2014661 *
   385   19.3  1.3  4.3  chr22              2783226  2783352 (36349728) + hAT-N121_DR       DNA/hAT-Ac              721    827   (158) 2014662  
   446   21.0  1.6  1.6  chr22              2783568  2783856 (36349224) C SAT-7_DR          Satellite              (65)    289       1 2014663  
   204    8.8  0.0  2.9  chr22              2784000  2784034 (36349046) + hAT-N121_DR       DNA/hAT-Ac              794    827   (158) 2014664  
  2338   12.5  4.9  4.2  chr22              2784064  2784485 (36348595) + HarbingerN1_DR    DNA/PIF-Harbinger         1    425   (225) 2014665  
  4165   14.1 18.8  0.9  chr22              2784486  2785442 (36347638) + Kolobok-4N1_DR    DNA/Kolobok-T2            1   1127   (542) 2014666  
  1059   15.2  1.4  1.9  chr22              2785438  2785651 (36347429) + Kolobok-4N1_DR    DNA/Kolobok-T2         1457   1669     (0) 2014667 *
  1318   12.7  2.6  0.0  chr22              2785652  2785874 (36347206) + HarbingerN1_DR    DNA/PIF-Harbinger       422    650     (0) 2014668  
  2329   11.4  2.7  0.3  chr22              2785875  2786230 (36346850) + Ngaro1_DR         LTR/Ngaro              6130   6494    (84) 2014669  
   458   21.7  1.2  1.2  chr22              2786526  2786811 (36346269) C SAT-7_DR          Satellite              (65)    286       1 2014670  
   664   19.0  6.4  6.4  chr22              2786864  2786875 (36346205) + DNA2-16_DR        DNA                   13828  13924  (4127) 2014671  
  1554    4.1  0.0  0.0  chr22              2786876  2787070 (36346010) C hAT-N4C_DR        DNA/hAT-Charlie         (0)    195       1 2014672  
   664   19.0  6.4  6.4  chr22              2787071  2787082 (36345998) + DNA2-16_DR        DNA                   13925  14046  (4005) 2014671  
   228   22.5  0.0  5.2  chr22              2787157  2787217 (36345863) C hAT-N124_DR       DNA/hAT-Ac            (367)    600     543 2014673 *
   248   15.4  0.0  0.0  chr22              2787180  2787218 (36345862) C DNA8-8B_DR        DNA/hAT-Charlie       (487)    736     698 2014674  
   319   18.3 10.5  3.0  chr22              2787345  2787468 (36345612) + hAT-N121_DR       DNA/hAT-Ac              716    848   (137) 2014675  
  2210    9.0 10.4  1.2  chr22              2787543  2787937 (36345143) + Tc1-4_DR          DNA/TcMar-Tc1             1    431  (1141) 2014676  
   389    8.1 48.6  0.0  chr22              2788133  2788243 (36344837) + TDR19C            DNA/hAT-Charlie         228    392     (4) 2014677  
   452   20.9  1.9  1.9  chr22              2788403  2788653 (36344427) C SAT-7_DR          Satellite              (71)    251       1 2014678  
   360   25.4  0.8  2.4  chr22              2788706  2788882 (36344198) C SAT-7_DR          Satellite              (40)    174       1 2014678  
   243   24.1  1.2  1.2  chr22              2788937  2789016 (36344064) + hAT-N121_DR       DNA/hAT-Ac              744    823   (162) 2014679  
  1191   15.6  0.0  0.5  chr22              2789033  2789219 (36343861) C LTR-11_DR-LTR     LTR                     (6)    187       2 2014680  
   284    4.7  0.0  0.0  chr22              2789221  2789263 (36343817) C LTR-11_DR-I       LTR                     (0)     43       1 2014681  
   260    9.3  2.3  0.0  chr22              2789264  2789306 (36343774) C LTR-11_DR-LTR     LTR                     (0)    193     150 2014682  
  1299   10.4  4.7  1.7  chr22              2789338  2789571 (36343509) C hAT-N138B_DR      DNA/hAT-Ac            (770)    679     439 2014683  
  4220    2.7  3.1  0.0  chr22              2789593  2790115 (36342965) + DNA21TA1_DR       DNA/TcMar-Tc1             1    539     (0) 2014684  
  3161    5.1 10.3  0.0  chr22              2790117  2790570 (36342510) + Harbinger-N31_DR  DNA/PIF-Harbinger       185    685     (0) 2014685  
  1764   12.5  7.8  1.7  chr22              2790571  2790903 (36342177) C hAT-N138B_DR      DNA/hAT-Ac           (1032)    417      65 2014683  
  2642    5.3  2.8  0.0  chr22              2790906  2791262 (36341818) + SINE2-3_DR        SINE/tRNA-V-RTE           1    367     (1) 2014686  
   206   14.3  0.0 14.0  chr22              2791205  2791269 (36341811) + DNA8-28_DR        DNA/hAT                3561   3617  (3525) 2014687 *
   521   14.7  4.2  0.0  chr22              2791235  2791329 (36341751) C hAT-N138_DR       DNA/hAT-Ac           (1485)    101       3 2014688  
   237   21.5  8.3  6.3  chr22              2791410  2791518 (36341562) C DNA-5-4_DR        DNA                   (279)    793     683 2014689  
   471   20.7 17.1  0.5  chr22              2791541  2791715 (36341365) C DNA9-2_DR         DNA                  (3578)    356     153 2014690  
   625   19.6 22.6  4.2  chr22              2791751  2792240 (36340840) + hAT-N126D_DR      DNA/hAT-Ac                1    577    (37) 2014691  
  6154   10.7  3.9  2.1  chr22              2793731  2794761 (36338319) + LOOPERN3B_DR      DNA/Kolobok-T2            1   1049     (0) 2014692  
   363   15.5  4.7  1.1  chr22              2794762  2794840 (36338240) + hAT-N121_DR       DNA/hAT-Ac              210    291   (694) 2014693  
   347   18.9  4.2  1.0  chr22              2794841  2794851 (36338229) C hAT-N125_DR       DNA/hAT-Ac            (465)    731     633 2014694  
   448   22.6  1.1  1.1  chr22              2795127  2795409 (36337671) C SAT-7_DR          Satellite              (71)    283       1 2014695  
   301   21.7  0.0  2.4  chr22              2795495  2795579 (36337501) + hAT-N121_DR       DNA/hAT-Ac              745    827   (158) 2014696  
  3772    9.9  6.9  0.1  chr22              2795609  2796217 (36336863) + HarbingerN1_DR    DNA/PIF-Harbinger         1    650     (0) 2014697  
   482   19.9  2.6  2.6  chr22              2796526  2796808 (36336272) C SAT-7_DR          Satellite              (72)    283       1 2014695  
  2619   12.1  1.5  8.8  chr22              2796912  2797446 (36335634) + DNA-5-8_DR        DNA/hAT-hAT5            982   1480     (0) 2014698  
   204   30.1  4.8  0.0  chr22              2797507  2797589 (36335491) C DNA2-16_DR        DNA                  (3988)  14063   13977 2014699 *
   756    3.8  4.7  0.0  chr22              2797526  2797631 (36335449) + TDR19             DNA/hAT-Charlie         196    306    (99) 2014700  
   297    9.3  0.0  2.3  chr22              2797630  2797673 (36335407) C TDR19             DNA/hAT-Charlie       (158)    247     205 2014701 *
   486   21.0  1.9  1.9  chr22              2797843  2798093 (36334987) C SAT-7_DR          Satellite              (71)    251       1 2014702  
  1758    9.6  1.2  0.0  chr22              2798273  2798523 (36334557) + SINE3-1           SINE/5S-Deu-L2            3    256   (334) 2014703  
   358   18.1  9.6  3.0  chr22              2798553  2798677 (36334403) + hAT-N121_DR       DNA/hAT-Ac              716    848   (137) 2014704  
  2150    9.5 10.4  1.2  chr22              2798752  2799146 (36333934) + Tc1-4_DR          DNA/TcMar-Tc1             1    431  (1141) 2014705  
   226   20.7  0.0  1.7  chr22              2799144  2799202 (36333878) + hAT-N121_DR       DNA/hAT-Ac              770    827   (158) 2014706 *
   504   18.9  1.7  2.5  chr22              2799537  2799762 (36333318) C SAT-7_DR          Satellite              (73)    224       1 2014707  
   242   21.5  1.2  2.5  chr22              2799817  2799897 (36333183) + hAT-N121_DR       DNA/hAT-Ac              744    823   (162) 2014708  
   783   18.2  0.0  0.0  chr22              2799914  2800045 (36333035) C LTR-11_DR-LTR     LTR                     (6)    187      56 2014709  
   493   10.1  3.8  0.0  chr22              2800043  2800121 (36332959) C hAT-N138B_DR      DNA/hAT-Ac           (1367)     82       1 2014710 *
   422   19.6 17.4  2.5  chr22              2800327  2800504 (36332576) C DNA9-2_DR         DNA                  (3578)    356     153 2014711  
   592   20.6 22.2  3.1  chr22              2800540  2801026 (36332054) + hAT-N126D_DR      DNA/hAT-Ac                1    577    (37) 2014712  
  2843   10.5 12.1  6.4  chr22              2802030  2802681 (36330399) C hAT-N25B_DR       DNA/hAT-Ac              (0)    720      34 2014713  
   386    7.9  7.3  7.3  chr22              2802660  2802741 (36330339) + HarbingerN1_DR    DNA/PIF-Harbinger       116    197   (453) 2014714 *
   225   17.6  0.0 12.0  chr22              2802681  2802764 (36330316) + EnSpm-N44_DR      DNA/CMC-EnSpm          5707   5781  (2871) 2014715 *
  3299    1.8  0.0  0.0  chr22              2802759  2803145 (36329935) + L2-1_DR           LINE/L2                4599   4985     (0) 2014716  
  1028   15.1  0.0  0.0  chr22              2803141  2803312 (36329768) + HarbingerN1_DR    DNA/PIF-Harbinger       197    368   (282) 2014717 *
  5019    3.1  0.1  0.3  chr22              2803314  2803969 (36329111) C hAT-N89B_DR       DNA/hAT-Ac              (0)   2412    1758 2014718  
   460   21.0  0.0  1.0  chr22              2803971  2804071 (36329009) + HarbingerN1_DR    DNA/PIF-Harbinger       551    650     (0) 2014719  
   427    7.3  0.0  0.0  chr22              2804074  2804128 (36328952) + Harbinger-8N2_DR  DNA/PIF-Harbinger         1     55   (493) 2014720  
   306   19.0  6.4  7.3  chr22              2804688  2804812 (36328268) + hAT-N121_DR       DNA/hAT-Ac              720    843   (142) 2014721  
   481   24.2  1.8  1.6  chr22              2805049  2805431 (36327649) C SAT-7_DR          Satellite              (71)    383       1 2014722  
  3452    8.1  8.7  1.4  chr22              2805479  2806019 (36327061) + SINE3-1           SINE/5S-Deu-L2            3    582     (8) 2014723  
  1680   11.9  5.1  4.7  chr22              2806224  2806575 (36326505) C DIRS-1-LTR_DR     LTR/Ngaro               (2)    620     276 2014724  
   462   20.9  1.2  1.2  chr22              2806722  2807003 (36326077) C SAT-7_DR          Satellite              (72)    282       1 2014725  
   248   15.4  0.0  0.0  chr22              2807171  2807209 (36325871) C DNA8-8B_DR        DNA/hAT-Charlie       (487)    736     698 2014726  
  9194    3.8  2.2  1.3  chr22              2807212  2808434 (36324646) C LOOPERN1_DR       DNA/Kolobok-T2          (0)   1234       1 2014727  
   341   17.4  9.7  1.0  chr22              2808560  2808652 (36324428) + hAT-N121_DR       DNA/hAT-Ac              716    816   (169) 2014728  
  4228    3.0  4.3  0.0  chr22              2808655  2809186 (36323894) C Harbinger-8N1_DR  DNA/PIF-Harbinger       (0)    555       1 2014729  
   424   24.3  1.6  1.6  chr22              2809363  2809739 (36323341) C SAT-7_DR          Satellite              (61)    377       1 2014730  
  6019    2.1 11.7  1.8  chr22              2809915  2810743 (36322337) + hAT-N163C_DR      DNA/hAT-Charlie           1    910     (0) 2014731  
   209   10.0  2.4  4.9  chr22              2810708  2810749 (36322331) C TDR19             DNA/hAT-Charlie       (168)    237     197 2014732 *
   219   21.4  0.0  0.0  chr22              2810748  2810789 (36322291) C DNA8-8B_DR        DNA/hAT-Charlie       (488)    735     694 2014726  
   468   21.8  1.7  1.7  chr22              2810849  2811021 (36322059) C SAT-7_DR          Satellite              (65)    173       1 2014733  
   296   22.7  1.1  1.1  chr22              2811160  2811248 (36321832) C SAT-7_DR          Satellite              (40)    128      40 2014734  
   215   22.8 16.1  0.9  chr22              2811486  2811501 (36321579) + DNA-X-17_DR       DNA                    1027   1133  (1241) 2014735  
   399   10.5  6.5  1.2  chr22              2811502  2811578 (36321502) + hAT-N126B_DR      DNA/hAT-Ac                1     81   (519) 2014736  
  9306    3.8  1.2  0.0  chr22              2811646  2812830 (36320250) C Harbinger-4N1C_DR DNA/PIF-Harbinger       (7)   1199       1 2014737  
   217   16.7  0.0  2.4  chr22              2812851  2812893 (36320187) C DIRS-12_DR        LTR/DIRS              (276)   5584    5543 2014738  
   906   25.6  2.5  5.7  chr22              2813086  2813412 (36319668) C DIRS-1_DR         LTR/DIRS              (803)   4851    4535 2014739 *
  3805    5.1  3.9  0.4  chr22              2813406  2813921 (36319159) + Harbinger-8N1_DR  DNA/PIF-Harbinger        22    555     (0) 2014740  
   715   20.2  2.9  2.9  chr22              2814195  2814412 (36318668) C SAT-7_DR          Satellite              (47)    218       1 2014741  
   202   17.6  0.0  0.0  chr22              2814885  2814918 (36318162) + Mariner-11_DR     DNA/TcMar-Tc1           724    757   (590) 2014742 *
   977   13.2  5.7  7.8  chr22              2814917  2815163 (36317917) + Mariner-11_DR     DNA/TcMar-Tc1           933   1174   (173) 2014743  
  3636   12.1  0.3  0.9  chr22              2815165  2815748 (36317332) + DIRS-9C_DR        LTR/Ngaro              6804   7384     (0) 2014744  
   269   11.1  0.0  0.0  chr22              2815791  2815835 (36317245) + Mariner-11_DR     DNA/TcMar-Tc1          1094   1138   (209) 2014745 *
   833   19.2 14.6  6.3  chr22              2815828  2816150 (36316930) + Mariner-11_DR     DNA/TcMar-Tc1           994   1341     (6) 2014746  
   890   19.1 11.5  0.0  chr22              2816219  2816470 (36316610) C Kolobok-N4_DR     DNA/Kolobok-T2        (833)   2169    1889 2014747  
  4188    3.2  1.9  0.0  chr22              2816673  2817195 (36315885) + Harbinger-8N1_DR  DNA/PIF-Harbinger         1    533    (22) 2014748  
   994    5.9  0.0  2.2  chr22              2817176  2817314 (36315766) C Harbinger-8N1_DR  DNA/PIF-Harbinger     (419)    136       1 2014749 *
   267   29.9  0.0  1.0  chr22              2817727  2817740 (36315340) + L1-60_DR          LINE/L1                 279    291  (5386) 2014750  
  1342    1.7 10.9  0.0  chr22              2817741  2817914 (36315166) + TDR3              DNA/hAT-Charlie           1    193     (0) 2014751  
   293   14.5  7.1  1.4  chr22              2817856  2817925 (36315155) C hAT-N22B_DR       DNA/hAT-Ac            (519)    860     787 2014752 *
   811   14.7  2.5  0.6  chr22              2818113  2818270 (36314810) C TDR19             DNA/hAT-Charlie       (103)    302     142 2014753  
   402   10.4 11.9  0.0  chr22              2818270  2818336 (36314744) C DNA-N23_DR        DNA                   (190)    208     134 2014754 *
   550   21.5  9.1  4.4  chr22              2818311  2818334 (36314746) + Helitron-2_DR     RC/Helitron            9352   9385 (18027) 2014755  
  1248   11.1  3.5  0.0  chr22              2818335  2818532 (36314548) + TDR19C            DNA/hAT-Charlie           1    205   (191) 2014756  
   547   13.4  5.2  0.0  chr22              2818521  2818617 (36314463) C DNA-N23_DR        DNA                   (254)    144      43 2014754 *
   303    0.0  0.0  0.0  chr22              2818654  2818690 (36314390) C DNA-8-7_DR        DNA/hAT-Tip100          (0)   1049    1013 2014757 *
  1777    6.7 12.0  0.0  chr22              2818687  2818969 (36314111) C DNA-8-7_DR        DNA/hAT-Tip100        (732)    317       1 2014758  
   361   20.4  1.8  0.9  chr22              2818994  2819102 (36313978) C hAT-N26_DR        DNA/hAT-Ac            (450)   1009     900 2014759  
   298   19.2  2.5  2.5  chr22              2820144  2820223 (36312857) + DIRS-1E-LTR_DR    LTR/Ngaro               421    500   (190) 2014760 *
   538   12.5  2.8  1.9  chr22              2820157  2820262 (36312818) + DNA8-25_DR        DNA                    2062   2168  (1799) 2014761 *
  1527   12.7 10.3 14.2  chr22              2820249  2820715 (36312365) C hAT-N32D_DR       DNA/hAT-Charlie       (204)    451       1 2014762  
   502   17.6  6.7  0.0  chr22              2820263  2820275 (36312805) C hAT-N167B_DR      DNA/hAT-Charlie       (222)   1351    1225 2014763 *
   265   21.1  6.5  7.4  chr22              2821270  2821392 (36311688) + hAT-N121_DR       DNA/hAT-Ac              720    841   (144) 2014764  
   466   21.7  2.0  1.7  chr22              2821613  2821863 (36311217) C SAT-7_DR          Satellite              (71)    251       1 2014765  
  2510   10.7  1.4  0.0  chr22              2822043  2822407 (36310673) + SINE3-1           SINE/5S-Deu-L2            3    372   (218) 2014766  
   204   25.4  7.9  0.0  chr22              2822446  2822508 (36310572) + Kolobok-N2_DR     DNA/Kolobok-T2          546    613   (758) 2014767  
   382   17.3  9.6  3.0  chr22              2822567  2822691 (36310389) + hAT-N121_DR       DNA/hAT-Ac              716    848   (137) 2014768  
   260    3.0  0.0  0.0  chr22              2822766  2822798 (36310282) + Tc1-4_DR          DNA/TcMar-Tc1             1     33  (1539) 2014769  
   807    8.6  9.0  2.6  chr22              2822799  2822942 (36310138) + Tc1-4_DR          DNA/TcMar-Tc1           190    342  (1230) 2014770  
   485   13.9  6.9  6.9  chr22              2823222  2823352 (36309728) + Nimb-16_DR        LINE/I                 5234   5376     (0) 2014771 *
   567   10.8 14.7  0.0  chr22              2823350  2823451 (36309629) + Tc1-4_DR          DNA/TcMar-Tc1           325    441  (1131) 2014772  
   433   14.5  0.0  2.4  chr22              2823462  2823546 (36309534) + hAT-N121_DR       DNA/hAT-Ac              745    827   (158) 2014773  
   215    7.4  0.0  0.0  chr22              2823670  2823696 (36309384) C TDR19             DNA/hAT-Charlie       (169)    236     210 2014774  
   279   14.7 16.1  1.4  chr22              2823697  2823758 (36309322) + hAT-N32D_DR       DNA/hAT-Charlie           1     71   (862) 2014775  
  2433   13.8  6.6  2.3  chr22              2824038  2824534 (36308546) + hAT-N40_DR        DNA/hAT-Ac              555   1072   (241) 2014776  
  1516    9.4 15.7  2.8  chr22              2824524  2824841 (36308239) C DNA-5-6_DR        DNA/hAT               (871)    358       1 2014777 *
   284    9.5  0.0  0.0  chr22              2824806  2824847 (36308233) + hAT-N181_DR       DNA/hAT-Tip100         1109   1150   (414) 2014778 *
   248   19.1  3.2  0.0  chr22              2824923  2824985 (36308095) + hAT-N32C_DR       DNA/hAT-Charlie         617    681     (0) 2014779  
   520   24.1  1.2  0.8  chr22              2825162  2825709 (36307371) C SAT-7_DR          Satellite              (73)    549       1 2014780  
   298   22.5  0.0  1.2  chr22              2825778  2825858 (36307222) + hAT-N121_DR       DNA/hAT-Ac              744    823   (162) 2014781  
   390   23.9  1.6  1.6  chr22              2826026  2826402 (36306678) C SAT-7_DR          Satellite              (61)    377       1 2014782  
   357    4.0  0.0  4.0  chr22              2826728  2826779 (36306301) C L2-2_DRe          LINE/L2                 (0)   4238    4189 2014783 *
   361   15.7  3.4  5.8  chr22              2826751  2826838 (36306242) + ENSPM-6_DR        DNA/CMC-EnSpm         13286  13371 (19245) 2014784  
   326   10.4  0.0  3.1  chr22              2826757  2826855 (36306225) C DNA8-25_DR        DNA                  (1573)   2394    2299 2014785 *
   250    3.4  1.1  0.0  chr22              2826779  2826866 (36306214) C Dada-U6_DR        DNA/Dada             (1789)   7174    7086 2014786 *
   274   16.7  3.3  5.1  chr22              2826780  2826846 (36306234) C Harbinger-N17_DR  DNA/PIF-Harbinger    (1184)    460     344 2014787 *
  3159    6.5  0.2  0.0  chr22              2826838  2827265 (36305815) C L2-2_DRe          LINE/L2               (161)   4077    3649 2014788  
   226   14.1  0.8  0.2  chr22              2826856  2826879 (36306201) C DNA-N45_DR        DNA/CMC-EnSpm         (387)    321     214 2014789 *
   266   15.1  7.5  1.4  chr22              2827275  2827341 (36305739) + hAT-N126B_DR      DNA/hAT-Ac                2     72   (528) 2014790  
   313   31.4  5.6  1.6  chr22              2827357  2827534 (36305546) C DIRS-1_DR         LTR/DIRS              (222)   5432    5248 2014791  
   907   13.3  7.4  6.9  chr22              2827674  2827875 (36305205) + Mariner-11_DR     DNA/TcMar-Tc1           996   1198   (149) 2014792  
   892   14.4  2.8  2.2  chr22              2828037  2828213 (36304867) + CryptonV-N3_DR    DNA/Crypton-V           924   1101 (19562) 2014793  
   384   12.2  6.8  0.0  chr22              2828214  2828287 (36304793) C DNA-N23_DR        DNA                   (277)    121      43 2014794  
   443   17.6  1.8  0.9  chr22              2828340  2828448 (36304632) C hAT-N26_DR        DNA/hAT-Ac            (450)   1009     900 2014795  
  2531    9.7 21.0  2.8  chr22              2828721  2829368 (36303712) + DNA-TA-7_DR       DNA/TcMar-Fot1            1    763   (230) 2014796  
  2389    4.4  7.6  0.0  chr22              2830119  2830461 (36302619) + Merlin-N1_DR      DNA/Merlin                1    369     (0) 2014797  
   867   12.0  9.1  0.0  chr22              2830463  2830637 (36302443) C hAT-N32D_DR       DNA/hAT-Charlie       (464)    191       1 2014798  
   289   20.2  6.5  7.4  chr22              2831184  2831306 (36301774) + hAT-N121_DR       DNA/hAT-Ac              720    841   (144) 2014799  
   440   21.9  2.3  2.4  chr22              2831530  2831890 (36301190) C SAT-7_DR          Satellite              (71)    360       1 2014800  
   667    4.7  0.0  0.0  chr22              2831960  2832044 (36301036) + SINE3-1           SINE/5S-Deu-L2            3     87   (503) 2014801  
 12257    2.6  8.5  0.2  chr22              2832045  2833649 (36299431) C hAT-N159_DR       DNA/hAT-Ac              (0)   1822      86 2014802  
   436    6.7  0.0  0.0  chr22              2833718  2833777 (36299303) + TDR19             DNA/hAT-Charlie         197    256   (149) 2014803  
   401   12.3  3.1  0.0  chr22              2833794  2833858 (36299222) C TDR19             DNA/hAT-Charlie       (158)    247     181 2014804  
   497   21.4  1.2  1.2  chr22              2834001  2834284 (36298796) C SAT-7_DR          Satellite              (74)    284       1 2014805  
   201   12.2 12.2  0.0  chr22              2834471  2834519 (36298561) C DNA6-8B_DR        DNA                  (1853)    819     765 2014806  
   303   26.8  2.5  2.5  chr22              2834610  2834784 (36298296) C SAT-7_DR          Satellite              (63)    175       1 2014807  
   241   27.9  3.5  4.3  chr22              2834838  2835045 (36298035) C SAT-7_DR          Satellite              (41)    206       1 2014807  
   283   23.3  0.0  0.0  chr22              2835090  2835162 (36297918) C SAT-7_DR          Satellite              (39)    129      57 2014807  
   674   14.7  7.7  0.0  chr22              2835258  2835375 (36297705) C L2-17_DRe         LINE/L2              (1012)   2504    2376 2014808  
  1483   16.2  7.2  3.7  chr22              2835376  2835789 (36297291) C TDR19             DNA/hAT-Charlie         (0)    405       1 2014809 *
  1513   11.9  0.5 10.9  chr22              2835597  2836059 (36297021) + hAT-N4C_DR        DNA/hAT-Charlie           1    377    (19) 2014810  
   200   25.6  3.5  1.1  chr22              2835985  2836071 (36297009) C ENSPM-6_DR        DNA/CMC-EnSpm       (10148)  22468   22380 2014811 *
  2845   16.3 10.4  0.4  chr22              2836058  2836688 (36296392) C L2-17_DRe         LINE/L2              (1224)   2292    1599 2014808  
  3407    9.8  7.9  1.5  chr22              2836689  2837268 (36295812) + DIRS-1C-LTR_DR    LTR/Ngaro                 2    618     (0) 2014812  
  1186   12.3 18.3  0.0  chr22              2837269  2837501 (36295579) C L2-17_DRe         LINE/L2              (1922)   1594    1319 2014808  
   823   14.2  0.0  2.1  chr22              2837509  2837652 (36295428) + Harbinger-N14_DR  DNA/PIF-Harbinger       490    630    (37) 2014813  
   695   20.3  2.4  1.9  chr22              2837807  2838031 (36295049) C SAT-7_DR          Satellite              (38)    226       1 2014814  
   225   26.7  1.6  3.3  chr22              2838143  2838287 (36294793) C SAT-7_DR          Satellite              (42)    142       1 2014815  
  1349    9.0  5.5  0.0  chr22              2838478  2838677 (36294403) C hAT-N58_DR        DNA/hAT-Ac            (597)    211       1 2014816  
  1320    9.3  1.0  0.5  chr22              2838722  2838927 (36294153) C TDR12             DNA                    (23)    219      13 2014817  
 37780    0.1  0.0  0.1  chr22              2839293  2844830 (36288250) C Tx1-4_DR          LINE/L1-Tx1             (1)   5534       1 2014818  
   334   15.9  0.0  1.6  chr22              2845970  2846033 (36287047) + hAT-N121_DR       DNA/hAT-Ac              196    258   (727) 2014819  
  4048    5.0  6.7  0.7  chr22              2846069  2846607 (36286473) + HATN3_DR          DNA/hAT-Tip100            1    571     (0) 2014820  
  3111   13.5 10.3  1.3  chr22              2846608  2847258 (36285822) C LTR3_DR           LTR/Gypsy              (28)    756      48 2014821  
  5117   10.6  6.4  1.3  chr22              2847395  2848224 (36284856) + Harbinger-1N1_DR  DNA/PIF-Harbinger         1    872   (785) 2014822  
   557    7.3 10.6  2.5  chr22              2848221  2848333 (36284747) C CryptonV-N1_DR    DNA/Crypton-V        (1670)   8381    8260 2014823 *
   217   11.8  0.0  2.9  chr22              2848322  2848332 (36284748) + DNA2-7_DR         DNA                    5004   5013  (4637) 2014824 *
   248    3.6  0.0  0.0  chr22              2848333  2848360 (36284720) + Harbinger-8_DR    DNA/PIF-Harbinger         1     28  (2305) 2014825 *
  3949    2.3  2.3  1.4  chr22              2848340  2848820 (36284260) C Harbinger-8N1_DR  DNA/PIF-Harbinger      (70)    485       1 2014826  
  2582   10.6 10.1  2.6  chr22              2848825  2849289 (36283791) + Harbinger-1N1_DR  DNA/PIF-Harbinger      1108   1606    (51) 2014827  
   238   18.1  0.0  6.0  chr22              2849271  2849287 (36283793) C Helitron-4_DR     RC/Helitron         (19167)  12701   12688 2014828 *
  2549    6.8  0.0  0.3  chr22              2849288  2849614 (36283466) C Harbinger-2_DR    DNA/PIF-Harbinger       (0)   4327    4002 2014829 *
  2551    7.1  3.5  8.7  chr22              2849613  2850011 (36283069) C Harbinger-2_DR    DNA/PIF-Harbinger    (3947)    380       1 2014830  
   219   20.4  0.0  0.0  chr22              2849974  2850017 (36283063) + TDR8B             DNA/hAT-Ac              794    837   (126) 2014831 *
   323    5.0  0.0  0.0  chr22              2850010  2850049 (36283031) + Harbinger-1N1_DR  DNA/PIF-Harbinger      1602   1641    (16) 2014832  
   506   24.0  1.7  1.7  chr22              2850357  2850670 (36282410) C SAT-7_DR          Satellite              (56)    314       1 2014833  
   625   15.3  1.7  0.8  chr22              2850880  2850998 (36282082) C Mariner-N5B_DR    DNA/TcMar            (4182)   5262    5143 2014834 *
  2766    2.6  4.0  0.6  chr22              2850899  2851245 (36281835) C HE2_DR            SINE/tRNA-V-RTE         (4)    359       1 2014835  
   526   12.0 34.9  1.3  chr22              2851341  2851509 (36281571) C Kolobok-N6_DR     DNA/Kolobok-T2?        (15)    452     228 2014836  
   991   14.7 22.7  0.0  chr22              2851510  2851760 (36281320) C hAT-N70_DR        DNA/hAT?                (0)   1325    1018 2014837  
   442   23.8  9.2  6.1  chr22              2851736  2851757 (36281323) + hAT-N22B_DR       DNA/hAT-Ac              774    801   (578) 2014838 *
  1709    2.1  0.0  0.0  chr22              2851758  2851950 (36281130) C TDR3B             DNA/hAT-Charlie         (0)    193       1 2014839  
   678   24.9  2.5  1.5  chr22              2851951  2851976 (36281104) + hAT-N154_DR       DNA/hAT-Tip100          337    364  (1031) 2014840  
   372   11.1  3.0  4.6  chr22              2851953  2852018 (36281062) C hAT-N70_DR        DNA/hAT?              (296)   1029     965 2014837 *
   295    7.4  3.7  0.0  chr22              2852057  2852110 (36280970) C hAT-N70_DR        DNA/hAT?             (1133)    192     137 2014841  
  2041   11.9  3.4  0.6  chr22              2852130  2852451 (36280629) + EXPANDER1_DR      LINE/RTE-BovB          3033   3363     (2) 2014842  
   211    9.7  0.0  0.0  chr22              2852467  2852497 (36280583) + hAT-N70_DR        DNA/hAT?               1100   1130   (195) 2014843 *
   647   17.0  0.7  6.6  chr22              2852477  2852621 (36280459) C hAT-N70_DR        DNA/hAT?             (1188)    137       1 2014841  
   482   16.7  3.3  0.0  chr22              2852624  2852713 (36280367) C Kolobok-N6_DR     DNA/Kolobok-T2?       (234)    233     141 2014836  
  1184   16.2 17.1  0.6  chr22              2852715  2852994 (36280086) + DNA8-12_DR        DNA                       1    326     (0) 2014844  
  1010   12.3  0.7  0.0  chr22              2852995  2853140 (36279940) C Kolobok-N6_DR     DNA/Kolobok-T2?       (320)    147       1 2014845  
   649   11.4  6.1  6.1  chr22              2853175  2853305 (36279775) C TDR23             DNA                  (1015)    132       2 2014846  
   353   26.0  3.1  3.1  chr22              2853389  2853574 (36279506) C SAT-7_DR          Satellite              (75)    186       1 2014847  
   609   23.9  2.8  2.7  chr22              2853650  2853997 (36279083) C SAT-7_DR          Satellite               (0)    348       1 2014848  
  1539    3.2  5.6  0.1  chr22              2854052  2854250 (36278830) C TDR3              DNA/hAT-Charlie       (194)    211       1 2014849  
  4445    3.8  0.4  1.1  chr22              2854357  2854894 (36278186) C HarbingerN2_DR    DNA/PIF-Harbinger       (0)    674     141 2014850  
  9142    1.8  0.1  0.8  chr22              2854895  2855966 (36277114) C hAT-N165B_DR      DNA/hAT-Ac              (0)   1064       1 2014851  
  1359    0.7  0.0  0.0  chr22              2855967  2856114 (36276966) C HarbingerN2_DR    DNA/PIF-Harbinger     (526)    148       1 2014852  
  4366    7.0  7.2  0.2  chr22              2856410  2857010 (36276070) + Harbinger-N9_DR   DNA/PIF-Harbinger         1    643     (0) 2014853  
  2657   10.1 11.9  1.6  chr22              2857041  2857468 (36275612) C DNA-4-3_DR        DNA                     (0)   1421     949 2014854  
   489    6.6  0.0  0.0  chr22              2857469  2857529 (36275551) + DNA-AT-1_DR       DNA                       1     61   (331) 2014855  
  4841    7.2  1.1  0.7  chr22              2857532  2858268 (36274812) + Tx1-8_DR          LINE/L1-Tx1            4380   5119    (16) 2014856  
  2541    5.6  3.5  0.3  chr22              2858267  2858604 (36274476) + DNA-AT-1_DR       DNA                      44    392     (0) 2014857 *
  3302    5.8  2.5  0.0  chr22              2858605  2859036 (36274044) C DNA-4-3B_DR       DNA                   (471)    792     350 2014858  
   235    0.0  3.3  0.0  chr22              2859062  2859091 (36273989) C Rex1-21_DRe       LINE/Rex-Babar          (0)   2769    2739 2014859  
  3326    3.8  2.0  0.0  chr22              2859092  2859490 (36273590) C DNA-2-2_DR        DNA                     (0)    407       1 2014860  
  2372    3.9  0.0  5.5  chr22              2859491  2859814 (36273266) C Rex1-21_DRe       LINE/Rex-Babar         (29)   2740    2434 2014859  
  1515   10.8  3.4  1.7  chr22              2859849  2860084 (36272996) C DNA-4-3_DR        DNA                  (1181)    240       1 2014861  
   215   14.6  1.8  1.8  chr22              2860117  2860172 (36272908) + I-1_DR            LINE/I                 5228   5283     (0) 2014862  
  6359    1.2  0.3  0.4  chr22              2860887  2861617 (36271463) + Rex1-20_DRe       LINE/Rex-Babar         2558   3287     (0) 2014863  
   516   19.4  3.7  3.7  chr22              2862133  2862347 (36270733) C SAT-7_DR          Satellite              (71)    215       1 2014864  
   278   26.2  1.2  2.4  chr22              2862594  2862610 (36270470) + DNA2-7_DR         DNA                    4997   5012  (4638) 2014865  
  4622    5.2  0.0  0.0  chr22              2862611  2863165 (36269915) + Harbinger-8N1_DR  DNA/PIF-Harbinger         1    555     (0) 2014866  
   535   25.3  1.3  3.3  chr22              2863361  2863612 (36269468) C SAT-7_DR          Satellite               (1)    246       1 2014867  
   906   13.8  4.1  1.1  chr22              2863758  2863926 (36269154) C IS3EU-4_DR        DNA/IS3EU            (5736)   9293    9120 2014868 *
  2086    6.7  6.6  0.3  chr22              2863791  2864076 (36269004) C HE2_DR            SINE/tRNA-V-RTE         (0)    363      60 2014869  
  1443   19.7  3.9 12.4  chr22              2864077  2864321 (36268759) + EnSpm-N11_DR      DNA/CMC-EnSpm          3322   3805  (1548) 2014870  
   477   11.1  3.3  1.1  chr22              2864247  2864337 (36268743) + DNA-6-N2_DR       DNA                    3527   3619  (1437) 2014871 *
  2769    5.8  6.1  0.0  chr22              2864677  2865055 (36268025) C TC1DR3            DNA/TcMar-Tc1          (67)   1158     757 2014872  
   461   12.7  0.0  6.9  chr22              2865035  2865127 (36267953) C Polinton-1_DR     DNA/Maverick         (1295)  17190   17104 2014873 *
   475    4.0  0.0  0.0  chr22              2865052  2865126 (36267954) C hAT-N131_DR       DNA/hAT-Ac           (1766)    298     224 2014874  
   263   28.5  0.0  4.9  chr22              2865065  2865149 (36267931) + hAT-N202_DR       DNA/hAT-Tip100          125    205  (1680) 2014875 *
   968   19.8  1.4  0.5  chr22              2866347  2866366 (36266714) + EnSpm-N36_DR      DNA/CMC-EnSpm           974   1128  (2097) 2014876  
  1631    2.6  1.0  0.0  chr22              2866367  2866558 (36266522) C hATN4B_DR         DNA/hAT-Charlie         (3)    195       2 2014877  
   325   27.8 13.0  0.7  chr22              2867119  2867241 (36265839) C Kolobok-N12_DR    DNA/Kolobok-T2        (272)    576     439 2014878  
   431   14.9  0.0  0.0  chr22              2867362  2867428 (36265652) + DNA-N17_DR        DNA                     221    287    (80) 2014879 *
  6151    7.5  3.8  0.7  chr22              2867419  2868271 (36264809) C L2-2_DRe          LINE/L2                 (5)   4233    3355 2014880  
   441    6.3  7.9  0.0  chr22              2868272  2868334 (36264746) + DNA-N17_DR        DNA                     299    366     (1) 2014881  
  1390   11.1  0.0  0.5  chr22              2868337  2868535 (36264545) + hATN-28_DRe       DNA/hAT-Charlie           1    198     (5) 2014882  
   328   24.1  0.0  0.0  chr22              2868462  2868544 (36264536) C L1-60_DR          LINE/L1              (5312)    365     283 2014883 *
   413   18.8  5.2  0.0  chr22              2868774  2868789 (36264291) C DNA8-25_DR        DNA                  (1785)   2182    2148 2014884  
   432   16.7  2.8  0.0  chr22              2868790  2868861 (36264219) + EnSpm-15_DR       DNA/CMC-EnSpm           955   1028 (10426) 2014885 *
   793    8.0  0.9  0.0  chr22              2868860  2868971 (36264109) C L2-5_DRe          LINE/L2                 (2)   2225    2113 2014886  
   413   18.8  5.2  0.0  chr22              2868862  2868884 (36264196) C DNA8-25_DR        DNA                  (1785)   2147    2090 2014884 *
  2026    8.8  1.1  0.0  chr22              2868972  2869254 (36263826) C HE1_DR1           SINE/tRNA-V-RTE       (100)    302      17 2014887  
   489   24.9  1.2  7.3  chr22              2869125  2869152 (36263928) C DNA-2-32_DR       DNA/CMC-EnSpm?       (6173)   2609    2521 2014888 *
   674   17.4  0.9  0.0  chr22              2869153  2869267 (36263813) C DNA8-25_DR        DNA                  (1957)   2010    1895 2014884  
   489   24.9  1.2  7.3  chr22              2869268  2869284 (36263796) C DNA-2-32_DR       DNA/CMC-EnSpm?       (6173)   2520    2459 2014888  
   658   22.5  1.6  1.6  chr22              2869438  2869610 (36263470) C SAT-7_DR          Satellite               (1)    173       1 2014889  
   429   28.8  1.9  1.9  chr22              2869728  2870046 (36263034) C SAT-7_DR          Satellite              (39)    319       1 2014890  
   745    3.8  2.7  4.6  chr22              2870234  2870344 (36262736) C Gypsy148-LTR_DR   LTR/Gypsy              (10)    698     590 2014891  
  1276    4.7  5.9  0.6  chr22              2870355  2870524 (36262556) + DNA2-2B_DR        DNA                     751    929     (0) 2014892  
   382   15.3  4.6  2.2  chr22              2870526  2870612 (36262468) + Mariner-10_DR     DNA/TcMar-Tc1          1509   1597     (0) 2014893  
   458    7.0  0.0  0.0  chr22              2870624  2870680 (36262400) + hAT-N54_DR        DNA/hAT-Ac                1     57  (1632) 2014894 *
   866   15.1  1.9  1.2  chr22              2870674  2870834 (36262246) C SINE3-2_DR        SINE?                   (1)    163       2 2014895  
   259   21.6  0.0  0.0  chr22              2870835  2870884 (36262196) + hAT-N54B_DR       DNA/hAT-Ac               40     89   (405) 2014896  
  1215    8.3  7.7  0.0  chr22              2870958  2871138 (36261942) C piggyBac-N1_DR    DNA/PiggyBac           (40)    965     771 2014897 *
  3181    5.1  1.2  0.5  chr22              2871136  2871547 (36261533) C piggyBac-N1_DR    DNA/PiggyBac          (590)    415       1 2014897  
  9422    4.4  7.7  0.7  chr22              2871580  2872868 (36260212) + ACROBAT1          DNA/PIF                   1   1379     (0) 2014898  
  3325    3.5  0.7  0.0  chr22              2872946  2873350 (36259730) C piggyBac-N1_DR    DNA/PiggyBac          (341)    664     257 2014899  
   531   13.2  2.3  6.4  chr22              2873362  2873491 (36259589) + hAT-N54_DR        DNA/hAT-Ac             1351   1475   (214) 2014900  
   244    4.1 15.4  5.3  chr22              2873506  2873557 (36259523) + hAT-N54_DR        DNA/hAT-Ac             1561   1617    (72) 2014901  
   351   16.2  0.0  2.9  chr22              2873584  2873600 (36259480) C Merlin-2_DR       DNA/Merlin           (2735)  11186   11172 2014902  
   332   21.3  0.0  0.0  chr22              2873601  2873661 (36259419) + TE-X-1_DR         DNA                       1     61  (1417) 2014903  
   349   18.8  2.1  0.0  chr22              2873896  2873991 (36259089) + ENSPM-6_DR        DNA/CMC-EnSpm          1674   1771 (30845) 2014904  
   485   15.5 18.8  0.1  chr22              2874061  2874194 (36258886) + HarbingerN3_DR    DNA/PIF-Harbinger       311    470   (614) 2014905  
   801    5.9  0.0  0.0  chr22              2874236  2874336 (36258744) + TE-X-18_DR        DNA                       3    103   (146) 2014906  
   309   22.4  0.0  5.3  chr22              2874342  2874421 (36258659) + hAT-N53_DR        DNA/hAT-Ac             1676   1751  (1929) 2014907 *
   404   13.0  8.7  0.0  chr22              2874357  2874425 (36258655) + DNA-N15_DR        DNA                      86    160   (245) 2014908  
   310   19.0  0.7 17.5  chr22              2874459  2874598 (36258482) C DNA-N15_DR        DNA                   (249)    156      37 2014909 *
   461   18.6 29.1  1.2  chr22              2874553  2874803 (36258277) + DNA-N15_DR        DNA                      86    405     (0) 2014910  
   392   23.3 10.7  0.0  chr22              2875253  2875355 (36257725) + DNA-3-6_DR        DNA/Zator?              429    542    (43) 2014911  
  1241   11.2  3.0  0.9  chr22              2875431  2875645 (36257435) C DNA-X-4B_DR       DNA                    (82)    339     145 2014912  
   391   11.7  0.0  0.0  chr22              2875680  2875739 (36257341) C DNA8-20_DR        DNA/hAT              (8034)  12754   12695 2014913  
   311   29.9  9.6  2.4  chr22              2875732  2875930 (36257150) C CryptonA-1_DR     DNA/Crypton-A        (1200)   1167     955 2014914 *
   524   21.4  0.8  5.1  chr22              2875975  2876097 (36256983) C DNA-X-4_DR        DNA                  (1124)    121       4 2014915  
   769   15.3  0.7  2.9  chr22              2876098  2876129 (36256951) C Merlin-1_DR       DNA/Merlin           (9401)   1126    1098 2014916  
   429   20.8 13.8  1.8  chr22              2876128  2876279 (36256801) C DNA8-17_DR        DNA/hAT-Tip100        (835)    978     809 2014917 *
  1163   13.1  4.2  0.5  chr22              2876144  2876357 (36256723) C hAT5-N2_DR        DNA/hAT-hAT5         (1096)   1489    1268 2014918 *
  2455   17.0  4.9 10.3  chr22              2876177  2876871 (36256209) C Merlin-1_DR       DNA/Merlin           (5522)   5005    4345 2014919  
   982   17.2 13.5  4.5  chr22              2876358  2876447 (36256633) C hAT-N21B_DR       DNA/hAT-Ac            (266)   1035     706 2014920 *
   386   17.8 14.7  0.9  chr22              2876870  2876971 (36256109) + ANGEL             DNA/Kolobok             194    309     (0) 2014921  
   315   23.7  8.3  2.3  chr22              2876871  2876991 (36256089) + EnSpm-8_DR        DNA/CMC-EnSpm          7849   7976  (1465) 2014922 *
  1593    4.6  0.0  1.0  chr22              2877191  2877387 (36255693) + hAT-N4C_DR        DNA/hAT-Charlie           1    195     (0) 2014923  
  1382   13.2  0.0  1.8  chr22              2877388  2877405 (36255675) + CryptonV-N5_DR    DNA/Crypton-V         12610  12771 (11766) 2014924  
   219   13.0 13.7 12.0  chr22              2877503  2877633 (36255447) + Sola2-N2_DR       DNA/Sola-2             2498   2630  (1403) 2014925  
   749    5.1  0.0  5.1  chr22              2878264  2878366 (36254714) C TC1DR3B           DNA/TcMar-Tc1           (0)    889     792 2014926  
  1963    9.4 21.6  1.6  chr22              2879190  2879601 (36253479) C Mariner-N38_DR    DNA/TcMar-Tc1          (45)    502      10 2014927  
   218   19.1  0.0  0.0  chr22              2880080  2880121 (36252959) C MuDR-2_DR         DNA/MULE-MuDR        (5803)  18130   18089 2014928 *
   397   21.3  5.5  0.9  chr22              2880086  2880194 (36252886) + Helitron-N3_DR    RC/Helitron            1534   1647  (1369) 2014929  
  2331    5.3  1.3  0.7  chr22              2880202  2880503 (36252577) C DNA14-5-1_DR      DNA                   (385)    308       5 2014930  
  1282   12.0  2.9  1.2  chr22              2880503  2880747 (36252333) + hAT-N198_DR       DNA/hAT-Charlie         865   1113   (286) 2014931 *
   976   16.3  8.3  4.2  chr22              2880748  2880803 (36252277) C Zisupton-6_DR     DNA/Zisupton         (1034)  21082   20770 2014932  
   223   24.7  9.4  0.0  chr22              2880750  2880834 (36252246) + Zisupton-6_DR     DNA/Zisupton           9133   9225 (12891) 2014933 *
   421   19.8  1.2  0.0  chr22              2880839  2880924 (36252156) C hAT-N111_DR       DNA/hAT-Ac            (693)    409     323 2014934  
   331   22.3 11.7  0.0  chr22              2880918  2881020 (36252060) + EnSpm-N13_DR      DNA/CMC-EnSpm         13558  13672  (8477) 2014935 *
   236   26.7 10.5  1.4  chr22              2881021  2881050 (36252030) + TE-X-13_DR        Unknown                1160   1304  (1121) 2014936  
   207   11.2 17.4  9.5  chr22              2881079  2881144 (36251936) C hAT-N91_DR        DNA/hAT-Ac              (0)    355     285 2014937  
  2453    4.3  0.3  0.3  chr22              2881145  2881448 (36251632) C BEL-63_DRe-LTR    LTR/Pao                 (0)    384      81 2014938 *
  2573    5.6  0.3  0.0  chr22              2881446  2881768 (36251312) + Harbinger-N13_DR  DNA/PIF-Harbinger         1    324     (0) 2014939  
   686    4.7  0.0  0.0  chr22              2881772  2881856 (36251224) C BEL-63_DRe-LTR    LTR/Pao               (299)     85       1 2014938  
  3907    1.2 10.2  0.2  chr22              2881875  2882353 (36250727) + BEL-40_DRe-LTR    LTR/Pao                   1    527     (0) 2014940  
   827   11.0 14.8  1.3  chr22              2882355  2882557 (36250523) C hAT-N91_DR        DNA/hAT-Ac             (91)    264      35 2014937  
   424    9.0 37.1  1.8  chr22              2882716  2882839 (36250241) + Harbinger-5_DR    DNA/PIF-Harbinger      3083   3249  (3410) 2014941  
  4437    4.1  1.1  0.0  chr22              2882845  2883377 (36249703) + DNA21TA1_DR       DNA/TcMar-Tc1             1    539     (0) 2014942  
   954   18.9 11.5  3.4  chr22              2883380  2883728 (36249352) + Harbinger-5_DR    DNA/PIF-Harbinger      3252   3581  (3078) 2014943  
   439   15.9  0.0  0.0  chr22              2883740  2883827 (36249253) C EnSpm-15_DR       DNA/CMC-EnSpm        (2552)   8902    8815 2014944 *
   613   13.4  3.3  1.6  chr22              2883822  2883942 (36249138) + TDR16             DNA/Merlin               45    167   (146) 2014945  
  1113   15.0 15.0  0.3  chr22              2883948  2884214 (36248866) C ANGEL             DNA/Kolobok             (3)    306       1 2014946  
   354   18.8  9.5  6.6  chr22              2884087  2884234 (36248846) + EnSpm-8_DR        DNA/CMC-EnSpm          7828   7979  (1462) 2014947 *
   275   20.2  5.0 16.0  chr22              2884098  2884256 (36248824) C EnSpm-17_DR       DNA/CMC-EnSpm        (6450)   2826    2683 2014948 *
   224   17.7  0.0  2.0  chr22              2884215  2884266 (36248814) + TDR16             DNA/Merlin              175    225    (88) 2014949 *
   919   10.8  1.8  5.0  chr22              2884237  2884401 (36248679) C ERV1-N1-I_DR      LTR/ERV1             (3695)   1822    1663 2014950 *
  1114    3.7  1.5  0.0  chr22              2884269  2884404 (36248676) C SINE2-4_DR        SINE/tRNA-V-RTE         (2)    369     232 2014951  
  1032   10.8  0.6  1.3  chr22              2884405  2884418 (36248662) + EnSpm-N48B_DR     DNA/CMC-EnSpm          2395   2499  (4460) 2014952  
   294   16.4  0.0  0.0  chr22              2884418  2884472 (36248608) + TDR16             DNA/Merlin              226    280    (33) 2014953 *
   255   16.0  7.7  3.7  chr22              2884473  2884495 (36248585) + DNA2-8_DR         DNA/CMC-EnSpm          3774   3854   (553) 2014954  
   200    7.7  0.0  0.0  chr22              2884507  2884532 (36248548) C hAT-N130_DR       DNA/hAT-Ac             (45)    376     351 2014955 *
   837   18.3  7.9  4.9  chr22              2884511  2884917 (36248163) C hAT-N126B_DR      DNA/hAT-Ac             (51)    549       1 2014956  
  3043    8.4  3.2  3.2  chr22              2884972  2885497 (36247583) C Helitron-N3_DR    RC/Helitron           (940)   2076    1551 2014957  
  2904   14.4  4.9 21.2  chr22              2885498  2885990 (36247090) C Merlin-1_DR       DNA/Merlin           (5305)   5222    4341 2014958  
  1070   19.4 14.8  0.8  chr22              2885696  2886033 (36247047) C DNA8-28_DR        DNA/hAT              (3758)   3384    3000 2014959 *
   991   13.7 10.7  1.4  chr22              2886369  2886401 (36246679) + hAT-N164_DR       DNA/hAT-Tip100          800   1070   (966) 2014960  
  1141   11.2  5.1  0.0  chr22              2886402  2886616 (36246464) C hAT-N21B_DR       DNA/hAT-Ac             (81)   1220     995 2014961  
   396   15.1 21.4  0.0  chr22              2887101  2887226 (36245854) C LINEX-2_DR        Retroposon             (31)    513     361 2014962  
   315   25.0  0.0  1.2  chr22              2887558  2887642 (36245438) + tRNA-1_DRe        Satellite               648    731   (872) 2014963 *
   631    1.4  0.0  0.0  chr22              2887571  2887643 (36245437) + tRNA-Met_         tRNA                      1     73     (3) 2014964  
   636    1.4  0.0  0.0  chr22              2888411  2888484 (36244596) C tRNA-Ile-ATT      tRNA                    (3)     74       1 2014965  
   203   16.4  6.9  5.1  chr22              2888782  2888839 (36244241) C Kolobok-4N1_DR    DNA/Kolobok-T2        (784)    885     827 2014966  
   202   20.3  8.2  9.0  chr22              2888857  2888991 (36244089) C hAT-27N1_DR       DNA/hAT-Ac            (192)    539     406 2014967 *
  1094   10.7 20.1  0.7  chr22              2888881  2889134 (36243946) + TDR16             DNA/Merlin                5    307     (6) 2014968  
   216   20.3 10.7  3.3  chr22              2889185  2889240 (36243840) C Kolobok-4N1_DR    DNA/Kolobok-T2        (933)    736     677 2014966 *
   485   22.3  5.4  0.5  chr22              2889237  2889421 (36243659) + Helitron-4_DR     RC/Helitron           14203  14396 (17472) 2014969 *
  1355   10.8  1.7 13.0  chr22              2889275  2889625 (36243455) C EnSpm-6N1_DR      DNA/CMC-EnSpm        (7972)   1264     949 2014970  
   842   11.8  6.8  4.8  chr22              2889470  2889674 (36243406) + EnSpm-N13_DR      DNA/CMC-EnSpm         17567  17734  (4415) 2014971 *
   342   17.4  9.4  0.7  chr22              2889583  2889709 (36243371) C CryptonV-3_DR     DNA/Crypton-V       (15192)   8261    8124 2014972 *
   225   10.8  0.0  2.7  chr22              2889682  2889719 (36243361) C Kolobok-4N1_DR    DNA/Kolobok-T2       (1626)     43       7 2014973 *
   624    1.4  0.0  0.0  chr22              2889897  2889968 (36243112) C tRNA-Asp-GAY      tRNA                    (3)     72       1 2014974  
   229   10.5  3.4 19.6  chr22              2890307  2890365 (36242715) C MOSAT_DR          Satellite            (2034)     53       3 2014975  
   200   19.5  0.0  2.4  chr22              2890401  2890442 (36242638) C GypsyDR1          LTR/Gypsy            (3114)   1108    1068 2014976  
   625    2.7  0.0  0.0  chr22              2890916  2890989 (36242091) C tRNA-Gly-GGY      tRNA                    (0)     74       1 2014977  
   632    2.7  0.0  0.0  chr22              2891728  2891801 (36241279) C tRNA-Gly-GGY      tRNA                    (0)     74       1 2014978  
  2420    7.1 15.0  0.0  chr22              2893020  2893373 (36239707) C DNA-2-2_DR        DNA                     (0)    407       1 2014979  
  2874   10.9 18.6  0.9  chr22              2894307  2894881 (36238199) C LOOPERN6B_DR      DNA/Kolobok-T2?       (119)    677       2 2014980  
  1401   10.8  8.0  2.1  chr22              2894920  2895193 (36237887) C LOOPERN6B_DR      DNA/Kolobok-T2?       (506)    290       1 2014981  
  2763    8.4 17.7  1.3  chr22              2895294  2895825 (36237255) C LOOPERN6B_DR      DNA/Kolobok-T2?       (177)    619       2 2014982  
  1310   11.8  6.3  4.8  chr22              2895864  2896149 (36236931) C LOOPERN6B_DR      DNA/Kolobok-T2?       (506)    290       1 2014983  
  2785    8.6 17.5  1.1  chr22              2896250  2896781 (36236299) C LOOPERN6B_DR      DNA/Kolobok-T2?       (177)    619       2 2014984  
   462   12.0 17.4  6.8  chr22              2898222  2898382 (36234698) + hAT-N145_DR       DNA/hAT-Ac              672    848   (743) 2014985 *
  2008   14.7  8.8  0.2  chr22              2898284  2898693 (36234387) + Mariner-N38_DR    DNA/TcMar-Tc1            93    537    (10) 2014986  
   271   11.6  0.0  0.0  chr22              2898710  2898752 (36234328) + hAT-27N1_DR       DNA/hAT-Ac                9     51   (680) 2014987  
   794    3.7  7.4  0.0  chr22              2899191  2899298 (36233782) + PROTOP1_DR        DNA/P                     1    116   (268) 2014988  
  4545    3.3  2.0  0.0  chr22              2899299  2899842 (36233238) + Harbinger-8N1_DR  DNA/PIF-Harbinger         1    555     (0) 2014989  
   223    3.6  0.0  0.0  chr22              2899819  2899846 (36233234) + EnSpm-N10_DR      DNA/CMC-EnSpm          4587   4614  (4694) 2014990 *
  2266    4.1  0.0  0.0  chr22              2899843  2900113 (36232967) + PROTOP1_DR        DNA/P                   114    384     (0) 2014991  
   976   16.1  7.2  4.5  chr22              2900243  2900521 (36232559) + hAT-27N1_DR       DNA/hAT-Ac              389    674    (57) 2014992  
  1616   12.2  7.1  2.6  chr22              2900522  2900815 (36232265) + hAT-N22C_DR       DNA/hAT-Ac                1    307   (387) 2014993  
  8225   10.9  5.5  1.4  chr22              2901253  2902588 (36230492) C Tc1-4_DR          DNA/TcMar-Tc1           (1)   1571     183 2014994  
   266   23.0  1.8  7.5  chr22              2902497  2902544 (36230536) C CryptonV-N3_DR    DNA/Crypton-V       (12871)   7792    7686 2014995 *
   301   13.1  3.1  6.3  chr22              2902545  2902609 (36230471) + Tc1-4_DR          DNA/TcMar-Tc1          1370   1432   (140) 2014996  
   320   18.8  0.0  0.0  chr22              2903081  2903092 (36229988) + EnSpm-18_DR       DNA/CMC-EnSpm          4812   4823  (2157) 2014997  
   439   14.8  1.2  0.0  chr22              2903093  2903173 (36229907) + TDR15             DNA/hAT-Ac                2     83   (466) 2014998  
  1056   28.9  9.5  2.1  chr22              2903257  2903740 (36229340) + L2-50_DR          LINE/L2                 697   1215   (211) 2014999  
   562   19.3  0.0  1.8  chr22              2903938  2904053 (36229027) + Kolobok-N13_DR    DNA                       1    114   (345) 2015000  
   233   32.6  0.0  3.3  chr22              2904026  2904047 (36229033) + CryptonV-N5_DR    DNA/Crypton-V         12535  12626 (11911) 2015001 *
   455   12.9  0.0  0.0  chr22              2904048  2904120 (36228960) + TDR3B             DNA/hAT-Charlie           2     66   (127) 2015002  
  7900    2.6  3.6  0.2  chr22              2904121  2905070 (36228010) C hAT-N30_DR        DNA/hAT-Ac              (0)    982       1 2015003  
   345   13.1  3.3  0.0  chr22              2905071  2905123 (36227957) + CryptonV-N5_DR    DNA/Crypton-V          2519   2573 (21964) 2015004 *
   522    6.1  0.0  0.0  chr22              2905071  2905135 (36227945) + TDR3B             DNA/hAT-Charlie          59    123    (70) 2015005  
  3484    9.2 15.6  3.7  chr22              2905136  2905744 (36227336) + TDR8D             DNA                       1    679     (0) 2015006  
   284   23.7  3.0  3.6  chr22              2905745  2905815 (36227265) + hATN4B_DR         DNA/hAT-Charlie         117    195     (3) 2015007  
   772   21.5  2.5 19.4  chr22              2905816  2906064 (36227016) C TDR19             DNA/hAT-Charlie       (201)    204       1 2015008  
   288   23.3  8.2  0.0  chr22              2906008  2906080 (36227000) + DNA6-10_DR        DNA                    2756   2834  (3872) 2015009 *
  1271   14.8  4.3  0.0  chr22              2906068  2906277 (36226803) + Kolobok-N13_DR    DNA                     166    384    (75) 2015010  
   460   14.4  0.0  8.2  chr22              2906543  2906648 (36226432) + SINE3-1a          SINE/5S-Deu-L2          473    570     (0) 2015011  
   476   17.8  3.6  2.7  chr22              2906841  2906950 (36226130) C hAT-N108_DR       DNA/hAT-Ac              (3)    573     463 2015012  
   215   10.0  0.0  2.5  chr22              2906942  2906982 (36226098) + Polinton-2_DR     DNA/Maverick           7063   7102  (9174) 2015013 *
   273    2.8  0.0  0.0  chr22              2906950  2906985 (36226095) + ERV1-N6-I_DR      LTR/ERV1               3399   3434  (1069) 2015014 *
  3627    9.3 15.5  0.0  chr22              2906984  2907584 (36225496) C Tc1-5_DR          DNA/TcMar-Tc1           (0)   1234     541 2015015  
   253   15.7  2.0  0.0  chr22              2906986  2907000 (36226080) + Kolobok-2_DR      DNA/Kolobok-T2         3287   3338  (3362) 2015016 *
  2039   14.9  4.5  2.3  chr22              2907737  2908161 (36224919) + Mariner-N38_DR    DNA/TcMar-Tc1           108    541     (6) 2015017  
   268   13.4  5.2  2.5  chr22              2908333  2908362 (36224718) C Polinton-4_DR     DNA/Maverick         (3061)  17226   17109 2015018  
   287   10.6  0.0  0.0  chr22              2908363  2908447 (36224633) C ENSPM-6_DR        DNA/CMC-EnSpm       (17672)  14944   14860 2015019 *
   358    8.2  0.0  2.4  chr22              2908383  2908469 (36224611) C Zisupton-7_DR     DNA/Zisupton        (12395)   4687    4603 2015020 *
  3914    6.7  3.5  0.4  chr22              2908451  2908991 (36224089) + DIRS-N2_DR        LTR/Ngaro              3781   4338  (1691) 2015021 *
  5769    5.2  6.7 13.8  chr22              2908641  2909684 (36223396) + hAT-N36C_DR       DNA/hAT                 247   1225   (692) 2015022  
  1014    7.8  3.3  0.0  chr22              2909662  2909814 (36223266) C CryptonV-2_DR     DNA/Crypton-V       (10564)  11247   11090 2015023 *
  1553   12.7 15.0  0.0  chr22              2909914  2910252 (36222828) C DNA-5-8B_DR       DNA/hAT-hAT5           (12)    415      26 2015024  
   310   15.3 13.9  9.2  chr22              2910157  2910271 (36222809) C DNA-8-9_DR        DNA/hAT-Ac           (2587)   1132    1013 2015025 *
   204   15.5 17.6  5.3  chr22              2910280  2910290 (36222790) + HATN12B_DR        DNA/hAT-Ac              139    157   (538) 2015026  
   393   13.1 15.9  5.0  chr22              2910291  2910435 (36222645) + DNA-2-30_DR       DNA                       1    160   (228) 2015027 *
   888   14.8  2.1  3.2  chr22              2910431  2910619 (36222461) C SINE2-1_DR        SINE/tRNA              (11)    187       1 2015028  
   210   19.1  5.7  2.8  chr22              2911235  2911304 (36221776) + hAT-N202_DR       DNA/hAT-Tip100          356    427  (1458) 2015029  
   710   12.3  0.0  0.8  chr22              2912657  2912779 (36220301) + TDR16             DNA/Merlin              180    301    (12) 2015030  
   242   18.0  0.0  0.0  chr22              2912885  2912934 (36220146) C Dada-tL_DR        DNA/Dada             (3176)   7231    7182 2015031  
  4034   10.5  0.3  3.6  chr22              2913113  2913713 (36219367) C SINE3-1           SINE/5S-Deu-L2          (7)    583       2 2015032  
  1703    7.4  2.4  1.2  chr22              2913723  2913968 (36219112) + hAT-N32_DR        DNA/hAT-Charlie           1    249   (252) 2015033  
  7512    2.5  2.1  0.7  chr22              2913970  2914866 (36218214) C Chaplin1B_DR      DNA/hAT-Charlie         (0)    910       1 2015034  
  1915    5.7  6.7  1.8  chr22              2914867  2915120 (36217960) + hAT-N32_DR        DNA/hAT-Charlie         235    501     (0) 2015035  
   271   13.5  0.0  1.9  chr22              2915178  2915230 (36217850) C Harbinger-N31B_DR DNA/PIF-Harbinger     (489)    192     141 2015036  
   219   23.2 21.2  0.0  chr22              2915270  2915368 (36217712) + L1-137_DR         LINE/L1                4876   4995   (166) 2015037  
   267   12.9 16.8 21.9  chr22              2915370  2915488 (36217592) C EnSpm-N36_DR      DNA/CMC-EnSpm         (908)   2317    2204 2015038 *
  1108    9.2  0.7  0.0  chr22              2915393  2915545 (36217535) C TDR3B             DNA/hAT-Charlie        (37)    156       3 2015039  
   275   16.1 16.8  1.7  chr22              2915551  2915651 (36217429) + L1-137_DR         LINE/L1                5024   5139    (22) 2015037  
   214    4.0  0.0  0.0  chr22              2916146  2916170 (36216910) C TC1DR3            DNA/TcMar-Tc1           (5)   1220    1196 2015040 *
  8788    7.2  2.2  0.3  chr22              2916149  2917342 (36215738) + TC1DR3            DNA/TcMar-Tc1             9   1224     (1) 2015041  
  1173   10.2  0.8  7.5  chr22              2917694  2917857 (36215223) + (TAGA)n           Simple_repeat             1    320   (258) 2015042  
   492   18.5 29.5  0.8  chr22              2917858  2917887 (36215193) + Polinton-4_DR     DNA/Maverick          12319  12622  (7665) 2015043  
   791   22.2  0.0  3.3  chr22              2917888  2918163 (36214917) + (TGGA)n           Simple_repeat             1    266     (0) 2015044  
   597   16.9  6.2  0.0  chr22              2918155  2918345 (36214735) + (CAGA)n           Simple_repeat             1    202     (0) 2015045 *
   492   18.5 29.5  0.8  chr22              2918164  2918183 (36214897) + Polinton-4_DR     DNA/Maverick          12623  12851  (7436) 2015043 *
  1173   10.2  0.8  7.5  chr22              2918184  2918313 (36214767) + (TAGA)n           Simple_repeat           321    578     (0) 2015042  
  3503    6.9  4.3  0.0  chr22              2918359  2918821 (36214259) C DIRS-4N2_DR       LTR/Ngaro             (116)   5874    5402 2015046  
   774   10.5  5.7  0.0  chr22              2918825  2918948 (36214132) C TC1DR2            DNA/TcMar-Tc1         (744)    132       2 2015047  
   415   24.0  0.0 10.4  chr22              2918949  2918973 (36214107) C DNA8-25_DR        DNA                  (3004)    963     829 2015048  
   285   21.3  1.6  0.0  chr22              2919193  2919253 (36213827) + Harbinger-2B_DR   DNA/PIF-Harbinger        17     78  (3423) 2015049  
   201    6.5  4.3  0.0  chr22              2919549  2919594 (36213486) + Zisupton-1_DR     DNA/Zisupton           9057   9104   (525) 2015050  
   718   13.8  4.9 13.5  chr22              2919858  2920041 (36213039) + hAT-N22C_DR       DNA/hAT-Ac              133    302   (392) 2015051  
   572   11.7 15.0  2.5  chr22              2920050  2920189 (36212891) + hAT-N126B_DR      DNA/hAT-Ac                1    157   (443) 2015052 *
   742   11.3  3.2  0.8  chr22              2920189  2920313 (36212767) C TDR8D             DNA                   (232)    447     320 2015053  
   323    5.3  0.0  0.0  chr22              2920314  2920351 (36212729) C TDR8D             DNA                   (641)     38       1 2015053  
   980   13.0  1.6 11.5  chr22              2920352  2920541 (36212539) C HarbingerN4_DR    DNA/PIF-Harbinger     (367)    493     321 2015054  
  2640    4.0  0.0  0.3  chr22              2920551  2920874 (36212206) + Helitron-2_DR     RC/Helitron           12200  12522 (14890) 2015055  
   619   13.9  0.0  0.0  chr22              2920897  2920982 (36212098) C DNA8-12_DR        DNA                    (12)    314     229 2015056  
   849   10.6  0.0  4.9  chr22              2920983  2921111 (36211969) C DNA8-12_DR        DNA                   (203)    123       1 2015056  
  1640   15.0  6.0  0.6  chr22              2921112  2921413 (36211667) C HarbingerN4_DR    DNA/PIF-Harbinger     (540)    320       3 2015054  
   566   20.5 19.3  8.3  chr22              2921417  2921789 (36211291) + DNA-N37_DR        DNA                     238    648    (19) 2015057  
   251   12.5  1.3  5.5  chr22              2922192  2922267 (36210813) + Zisupton-1_DR     DNA/Zisupton           9074   9146   (483) 2015058  
  1991   10.0 19.0  1.4  chr22              2922301  2922727 (36210353) + EnSpm-N24_DR      DNA/CMC-EnSpm             1    501     (0) 2015059  
   348   24.6  4.8  0.7  chr22              2929232  2929378 (36203702) + L1-129_DR         LINE/L1                1008   1160   (172) 2015060  
   803   14.8  2.0  6.7  chr22              2929441  2929643 (36203437) + Zisupton-6_DR     DNA/Zisupton           8650   8843 (13273) 2015061  
   548    7.8  3.1  3.2  chr22              2929543  2929562 (36203518) C Harbinger-2_DR    DNA/PIF-Harbinger    (1910)   2417    2371 2015062 *
   592    9.8  0.0  2.2  chr22              2929563  2929656 (36203424) + Penelope-1_DR     LINE/Penelope          4063   4154   (292) 2015063  
   283   20.8  2.2 12.9  chr22              2929644  2929672 (36203408) + DNA8-25_DR        DNA                     692    901  (3066) 2015064 *
   548    7.8  3.1  3.2  chr22              2929657  2929690 (36203390) C Harbinger-2_DR    DNA/PIF-Harbinger    (1910)   2370    2282 2015062  
  1002    2.5  0.0  0.8  chr22              2929995  2930115 (36202965) + Penelope-1_DR     LINE/Penelope           416    535  (3911) 2015065  
  1103    7.4  0.0  1.4  chr22              2930153  2930174 (36202906) + (TCTA)n           Simple_repeat             1    204   (427) 2015066  
   999   14.8 19.9  0.2  chr22              2930175  2930320 (36202760) C Polinton-4_DR     DNA/Maverick         (7591)  12696   12452 2015067  
   846   16.4  0.0  2.7  chr22              2930321  2930670 (36202410) + (TCCA)n           Simple_repeat             1    340     (0) 2015068  
   999   14.8 19.9  0.2  chr22              2930671  2930750 (36202330) C Polinton-4_DR     DNA/Maverick         (7591)  12451   12315 2015067  
   293   29.3  0.0  0.0  chr22              2930683  2930815 (36202265) C MuDR-2_DR         DNA/MULE-MuDR        (7493)  16440   16308 2015069 *
   205   25.4  0.0  1.6  chr22              2930703  2930830 (36202250) + Helitron-4_DR     RC/Helitron           13435  13560 (18308) 2015070 *
   206   27.0  0.0  0.0  chr22              2930721  2930831 (36202249) C Merlin-1_DR       DNA/Merlin           (8283)   2244    2134 2015071 *
  1103    7.4  0.0  1.4  chr22              2930751  2930792 (36202288) + (TCTA)n           Simple_repeat           205    631     (0) 2015066  
   212   18.4  0.0  2.0  chr22              2930783  2930832 (36202248) + hAT-N21_DR        DNA/hAT-Charlie         719    767  (1079) 2015072 *
  2304   11.3 10.3  0.8  chr22              2930828  2931256 (36201824) C Mariner-N38_DR    DNA/TcMar-Tc1          (77)    470       2 2015073  
  2119   20.6  5.9 14.3  chr22              2931257  2931946 (36201134) + Merlin-1_DR       DNA/Merlin             1708   2744  (7783) 2015074  
   229   16.0 17.3  0.0  chr22              2931966  2932040 (36201040) + Crypton-N1_DR     DNA/Crypton-A           335    422    (62) 2015075 *
  3201   16.4  7.3 18.3  chr22              2932033  2933480 (36199600) C SAT-10_DR         Satellite            (1057)   1289       1 2015076  
   519   12.7  0.0  0.0  chr22              2933449  2933519 (36199561) C Kolobok-N1_DR     DNA/Kolobok-T2?       (631)    168      98 2015077 *
   216   21.3  0.0  0.0  chr22              2933661  2933707 (36199373) C Gypsy134-LTR_DR   LTR/Gypsy              (79)   1122    1076 2015078 *
   236    0.0  0.0  0.0  chr22              2933672  2933696 (36199384) C Helitron-2_DR     RC/Helitron          (3234)  24178   24154 2015079  
   202   21.1  1.7  1.7  chr22              2933697  2933729 (36199351) C hAT-N48B_DR       DNA/hAT-Ac            (731)   1409    1352 2015080  
   602   10.7 14.1  0.0  chr22              2934013  2934133 (36198947) C SAT-20_DR         Satellite              (19)   1171    1034 2015081  
   452   22.3  2.4  4.0  chr22              2934136  2934261 (36198819) C CryptonV-N5_DR    DNA/Crypton-V       (19702)   4835    4712 2015082 *
  2338    9.0  7.9  0.3  chr22              2934152  2934507 (36198573) C HE1_DR1           SINE/tRNA-V-RTE        (19)    383       1 2015083  
  1689    6.1  6.3  3.5  chr22              2934680  2934932 (36198148) + hAT-N74_DR        DNA/hAT-Ac               32    291  (1203) 2015084  
  3579    6.7 40.4  0.0  chr22              2934935  2935618 (36197462) C DNA-8-11_DR       DNA/hAT-Ac              (1)    960       1 2015085  
  5014    6.8  2.8  0.6  chr22              2935687  2936369 (36196711) + DIRS-N2_DR        LTR/Ngaro              3789   4486  (1543) 2015086  
  1417    7.0  3.2  0.0  chr22              2936370  2936556 (36196524) + Kolobok-1N1_DR    DNA/Kolobok-T2            1    193  (1230) 2015087  
  1256   11.0  2.0  1.0  chr22              2936544  2936745 (36196335) + hAT-N74_DR        DNA/hAT-Ac             1291   1494     (0) 2015088 *
   368   15.8  1.3  2.5  chr22              2937051  2937080 (36196000) C EnSpm-N48B_DR     DNA/CMC-EnSpm        (1629)   5330    5261 2015089  
   356   10.1  6.4  0.0  chr22              2937081  2937092 (36195988) C Kolobok-4_DR      DNA/Kolobok-T2       (1413)   5218    5103 2015090  
   442   10.1  0.0  7.8  chr22              2937093  2937189 (36195891) + Ginger1-N1_DR     DNA/Ginger-1            617    706  (1952) 2015091 *
   780    0.0  0.0 12.8  chr22              2937117  2937231 (36195849) C DNA9-3_DR         DNA/MULE-MuDR?      (10108)   1271    1170 2015092  
   347   25.8 11.3  0.0  chr22              2937153  2937276 (36195804) C DNA-N4_DR         DNA                   (324)    718     581 2015093 *
   368   15.8  1.3  2.5  chr22              2937190  2937205 (36195875) C EnSpm-N48B_DR     DNA/CMC-EnSpm        (1629)   5260    5219 2015089  
   886   13.8  4.1  1.1  chr22              2937883  2938051 (36195029) + hAT-N167B_DR      DNA/hAT-Charlie        1209   1382   (191) 2015094 *
  1872   15.9 11.3  2.1  chr22              2937921  2938080 (36195000) C EnSpm-15_DR       DNA/CMC-EnSpm        (2041)   9413    8997 2015095  
  2300    6.7 11.6  0.0  chr22              2938081  2938409 (36194671) + SINE2-3_DR        SINE/tRNA-V-RTE           1    367     (1) 2015096  
  1726   15.8 10.6  1.0  chr22              2938088  2938465 (36194615) C Merlin-1_DR       DNA/Merlin           (5834)   4693    4280 2015097 *
  7319    6.0  8.8  5.2  chr22              2939270  2940550 (36192530) + hAT-N70_DR        DNA/hAT?                  1   1325     (0) 2015098  
  2030   10.3  3.8  1.6  chr22              2940564  2940879 (36192201) C HATN2_DR          DNA/hAT                (72)   1147     825 2015099  
   235   14.6  3.5  5.3  chr22              2940880  2940937 (36192143) + hAT-N21B_DR       DNA/hAT-Ac              685    741   (560) 2015100 *
   719   12.3  0.0  0.8  chr22              2940906  2941028 (36192052) C Helitron-N3B_DR   RC/Helitron           (930)   5674    5553 2015101  
  1110    5.3  8.0  0.0  chr22              2941044  2941193 (36191887) + TDR19C            DNA/hAT-Charlie           1    162   (234) 2015102  
   731   16.5 12.4  1.0  chr22              2941194  2941219 (36191861) C hAT-N22B_DR       DNA/hAT-Ac            (382)    995     800 2015103  
   479    7.3  2.9  0.0  chr22              2941847  2941914 (36191166) C Mariner-N21_DR    DNA/TcMar             (877)    143      74 2015104  
   292    2.9  0.0  0.0  chr22              2941920  2941954 (36191126) + Harbinger-5N1_DR  DNA/PIF-Harbinger       967   1001   (822) 2015105 *
  5378    2.2  2.0  0.3  chr22              2941948  2942581 (36190499) + Harbinger-5N1_DR  DNA/PIF-Harbinger      1179   1823     (0) 2015106  
   467   21.2  2.5  0.0  chr22              2942491  2942596 (36190484) C DNA2-6_DR         DNA/CMC-EnSpm        (2171)    914     806 2015107 *
  6055    0.6  3.3  0.0  chr22              2942597  2943286 (36189794) + Harbinger-2N1_DR  DNA/PIF-Harbinger         1    713     (0) 2015108  
   227   15.8  0.0  0.0  chr22              2943405  2943442 (36189638) + hAT-N35D_DR       DNA/hAT-Ac               60     97  (1422) 2015109 *
   293   16.9 10.8  0.0  chr22              2943411  2943475 (36189605) + hAT-N91_DR        DNA/hAT-Ac               16     87   (268) 2015110 *
   451   21.0  3.0  0.0  chr22              2943451  2943476 (36189604) C Merlin-2_DR       DNA/Merlin           (8991)   4930    4902 2015111  
  1833   11.6  0.4  0.0  chr22              2943477  2943744 (36189336) C TC1DR3            DNA/TcMar-Tc1           (0)   1225     957 2015112  
  1101   11.2 15.1  6.1  chr22              2943744  2944047 (36189033) + hAT-N91_DR        DNA/hAT-Ac               26    355     (0) 2015113 *
   250   15.4  0.0  6.2  chr22              2944079  2944147 (36188933) C hAT-N91_DR        DNA/hAT-Ac            (267)     88      24 2015114  
   224   21.7  5.6  3.4  chr22              2944530  2944672 (36188408) + Merlin-1_DR       DNA/Merlin              983   1128  (9399) 2015115 *
   302   20.5  3.0  1.8  chr22              2944546  2944714 (36188366) C ERV1-7_DR-I       LTR/ERV1             (4860)   1843    1673 2015116 *
   640   15.3  2.3  2.3  chr22              2944548  2944765 (36188315) + HATN16_DR         DNA/hAT-Charlie         745    901    (43) 2015117 *
   684   22.5 18.0  1.6  chr22              2944723  2944989 (36188091) + Kolobok-N3_DR     DNA/Kolobok-T2?          61    370     (0) 2015118  
  2552   18.6 18.0  5.8  chr22              2945238  2945249 (36187831) C Merlin-2_DR       DNA/Merlin           (2738)  11183   11159 2015119  
  2785    9.7  8.3  3.1  chr22              2945250  2945741 (36187339) + DNA-X-4_DR        DNA                       1    517   (728) 2015120 *
  3199   11.2  4.1  0.2  chr22              2945719  2946227 (36186853) + DNA-X-4_DR        DNA                     717   1245     (0) 2015121  
  2552   18.6 18.0  5.8  chr22              2945742  2946208 (36186872) C Merlin-2_DR       DNA/Merlin           (2738)  11158   10101 2015119 *
   245   12.8  0.0  0.0  chr22              2946817  2946855 (36186225) C DNA-N15_DR        DNA                   (282)    123      85 2015122  
   533    9.0  3.9  0.0  chr22              2946856  2946933 (36186147) C DNA-N15_DR        DNA                   (240)    165      85 2015123  
   441   20.4  0.0  1.1  chr22              2946857  2946950 (36186130) C hAT-N160_DR       DNA/hAT-Ac            (891)   1273    1181 2015124 *
   437   12.2  8.1  0.0  chr22              2946935  2947008 (36186072) C DNA-N15_DR        DNA                   (241)    164      85 2015125 *
   384   19.5  3.4  1.1  chr22              2946938  2947025 (36186055) C hAT-N160_DR       DNA/hAT-Ac            (894)   1270    1181 2015126 *
   459   14.3  0.0  2.6  chr22              2947011  2947089 (36185991) C DNA-N15_DR        DNA                   (242)    163      87 2015127  
   520   11.4  0.0  2.5  chr22              2947094  2947174 (36185906) C DNA-N15_DR        DNA                   (242)    163      85 2015127  
   427   15.6  0.0  6.7  chr22              2947096  2947191 (36185889) C hAT-N160_DR       DNA/hAT-Ac            (894)   1270    1181 2015128 *
   510   12.4  0.0  2.5  chr22              2947175  2947257 (36185823) C DNA-N15_DR        DNA                   (240)    165      85 2015129  
   591   11.5  0.0  0.0  chr22              2947258  2947344 (36185736) C DNA-N15_DR        DNA                   (240)    165      79 2015129  
   460   18.3  0.0  4.3  chr22              2947259  2947355 (36185725) C hAT-N160_DR       DNA/hAT-Ac            (891)   1273    1181 2015130 *
   607    7.5  0.0  0.0  chr22              2947340  2947419 (36185661) C DNA-N15_DR        DNA                   (241)    164      85 2015131  
   478   15.6  0.0  4.4  chr22              2947343  2947436 (36185644) C hAT-N160_DR       DNA/hAT-Ac            (894)   1270    1181 2015132 *
   400   14.5  3.9  2.5  chr22              2947422  2947499 (36185581) C DNA-N15_DR        DNA                   (242)    163      85 2015133 *
   335   23.1  0.0  3.3  chr22              2947424  2947517 (36185563) C hAT-N160_DR       DNA/hAT-Ac            (894)   1270    1180 2015134 *
   601    6.2  0.0  1.2  chr22              2947500  2947581 (36185499) C DNA-N15_DR        DNA                   (240)    165      85 2015135  
   541   11.4  0.0  0.0  chr22              2947584  2947662 (36185418) C DNA-N15_DR        DNA                   (242)    163      85 2015135  
   410   18.9  0.0  4.4  chr22              2947586  2947679 (36185401) C hAT-N160_DR       DNA/hAT-Ac            (894)   1270    1181 2015136 *
   569   10.1  0.0  0.0  chr22              2947665  2947743 (36185337) C DNA-N15_DR        DNA                   (242)    163      85 2015137  
   437   17.8  0.0  4.4  chr22              2947667  2947760 (36185320) C hAT-N160_DR       DNA/hAT-Ac            (894)   1270    1181 2015138 *
   545   11.4  0.0  0.0  chr22              2947746  2947824 (36185256) C DNA-N15_DR        DNA                   (242)    163      85 2015139  
   411   18.9  0.0  4.4  chr22              2947748  2947841 (36185239) C hAT-N160_DR       DNA/hAT-Ac            (894)   1270    1181 2015140 *
   535   12.3  0.0  0.0  chr22              2947825  2947905 (36185175) C DNA-N15_DR        DNA                   (240)    165      85 2015141  
   403   18.2  0.0  4.5  chr22              2947831  2947922 (36185158) C hAT-N160_DR       DNA/hAT-Ac            (896)   1268    1181 2015142 *
   405   13.9  2.5  2.5  chr22              2947906  2947986 (36185094) C DNA-N15_DR        DNA                   (240)    165      85 2015143  
   424   18.8  0.0  0.0  chr22              2947988  2948067 (36185013) C DNA-N15_DR        DNA                   (241)    164      85 2015143  
   315   24.0  0.0  4.2  chr22              2947991  2948090 (36184990) C hAT-N160_DR       DNA/hAT-Ac            (894)   1270    1175 2015144 *
   451   17.5  0.0  0.0  chr22              2948069  2948148 (36184932) C DNA-N15_DR        DNA                   (241)    164      85 2015145  
   520   12.7  0.0  0.0  chr22              2948151  2948229 (36184851) C DNA-N15_DR        DNA                   (242)    163      85 2015145  
   468   15.6  0.0  0.0  chr22              2948234  2948310 (36184770) C DNA-N15_DR        DNA                   (244)    161      85 2015145  
   385   16.7  2.3  2.3  chr22              2948314  2948399 (36184681) C DNA-N15_DR        DNA                   (241)    164      79 2015145 *
   403   11.4  0.0 17.3  chr22              2948394  2948488 (36184592) C DNA-N15_DR        DNA                   (240)    165      85 2015145  
   254   17.8  0.0  0.0  chr22              2948450  2948494 (36184586) + DNA-5-8_DR        DNA/hAT-hAT5            742    786   (694) 2015146 *
   374   16.5 14.2  0.6  chr22              2948485  2948610 (36184470) C DNA-N15_DR        DNA                   (240)    165      68 2015147  
   207   19.6  0.0  2.0  chr22              2948647  2948698 (36184382) C DNA-2-29_DR       DNA                    (77)     55       5 2015148  
   617   11.3 20.9  0.0  chr22              2949549  2949663 (36183417) + DNA-TTAA-2_DR     DNA                       1    139   (530) 2015149  
   516   13.3  3.2  4.3  chr22              2949669  2949762 (36183318) + DNA-TTAA-2_DR     DNA                     266    358   (311) 2015150  
   339    7.4  0.0  1.9  chr22              2949753  2949807 (36183273) + DNA-TTAA-2_DR     DNA                     615    668     (1) 2015151 *
   231    9.1  0.0  0.0  chr22              2949869  2949901 (36183179) + EnSpm-N40_DR      DNA/CMC-EnSpm          2611   2643  (2751) 2015152  
   230   13.1  0.0  4.3  chr22              2949902  2949916 (36183164) + hAT-N134_DR       DNA/hAT?                749    794   (271) 2015153 *
   714   16.8  3.0  6.2  chr22              2949905  2950069 (36183011) C ANGEL             DNA/Kolobok           (149)    160       1 2015154  
   325   19.6  5.2 10.0  chr22              2949954  2950089 (36182991) C EnSpm-8_DR        DNA/CMC-EnSpm        (1647)   7794    7665 2015155 *
   299   21.1  0.0  4.0  chr22              2950221  2950299 (36182781) C DNA-5-8F_DR       DNA/hAT-hAT5          (393)     77       2 2015156  
   301   22.5  7.8  3.3  chr22              2950426  2950540 (36182540) + Dada-U1A_DR       DNA/Dada               5653   5772  (5207) 2015157 *
   379   18.5  3.7  1.2  chr22              2950471  2950552 (36182528) C ANGEL             DNA/hAT                (77)    232     149 2015158  
   292   25.4  4.1  3.2  chr22              2950563  2950587 (36182493) C Dada-U1A_DR       DNA/Dada             (5115)   5859    5742 2015159  
   306   17.6 23.1  0.0  chr22              2951191  2951281 (36181799) C ANGEL             DNA/hAT               (197)    112       1 2015158  
   246   21.5  4.1  4.1  chr22              2951203  2951299 (36181781) C DNA2-7_DR         DNA                  (5256)   4394    4298 2015160 *
   317   15.6  1.5  3.1  chr22              2951753  2951818 (36181262) C Crypton-N1_DR     DNA/Crypton-A         (254)    230     166 2015161 *
   539   14.8  2.0  1.0  chr22              2951806  2951907 (36181173) C Crypton-N1_DR     DNA/Crypton-A         (216)    268     166 2015162  
   535   10.3  2.3  0.0  chr22              2951896  2951982 (36181098) C Crypton-N1_DR     DNA/Crypton-A         (217)    267     179 2015162 *
   526   14.0  2.0  1.0  chr22              2951985  2952085 (36180995) C Crypton-N1_DR     DNA/Crypton-A         (217)    267     166 2015162  
   516   11.5  2.3  0.0  chr22              2952074  2952160 (36180920) C Crypton-N1_DR     DNA/Crypton-A         (217)    267     179 2015162 *
   528   11.5  2.3  0.0  chr22              2952163  2952249 (36180831) C Crypton-N1_DR     DNA/Crypton-A         (217)    267     179 2015162  
   279   17.7  9.3  7.1  chr22              2952166  2952262 (36180818) C DNA-8-26_DR       DNA/hAT-Tip100        (286)   1888    1790 2015163 *
   482   17.0  2.0  1.0  chr22              2952252  2952352 (36180728) C Crypton-N1_DR     DNA/Crypton-A         (217)    267     166 2015164  
   236   21.2  8.4  7.4  chr22              2952319  2952425 (36180655) C DNA-8-26_DR       DNA/hAT-Tip100        (266)   1908    1801 2015165 *
   540   12.5  1.1  0.0  chr22              2952341  2952428 (36180652) C Crypton-N1_DR     DNA/Crypton-A         (217)    267     179 2015166  
   520   12.6  2.3  0.0  chr22              2952431  2952517 (36180563) C Crypton-N1_DR     DNA/Crypton-A         (217)    267     179 2015166  
   270   18.9  9.3  7.1  chr22              2952434  2952530 (36180550) C DNA-8-26_DR       DNA/hAT-Tip100        (286)   1888    1790 2015167 *
   482   17.0  2.0  1.0  chr22              2952520  2952620 (36180460) C Crypton-N1_DR     DNA/Crypton-A         (217)    267     166 2015168  
   254   20.7  7.1  8.0  chr22              2952587  2952608 (36180472) C DNA-8-26_DR       DNA/hAT-Tip100        (266)   1908    1789 2015169 *
   547   13.1  3.0  0.0  chr22              2952609  2952707 (36180373) C Crypton-N1_DR     DNA/Crypton-A         (217)    267     166 2015170  
   247   19.8  8.9  4.8  chr22              2952699  2952799 (36180281) C DNA-8-26_DR       DNA/hAT-Tip100        (286)   1888    1784 2015171 *
  1122   17.5 10.2  0.4  chr22              2952779  2953024 (36180056) C Crypton-N1_DR     DNA/Crypton-A         (213)    271       2 2015172  
   223    3.0  0.0 14.7  chr22              2954255  2954293 (36178787) + DNA6-6_DR         DNA                    7771   7804  (3477) 2015173 *
  1713   16.8  4.1  0.5  chr22              2954270  2954634 (36178446) + DNA9-3_DR         DNA/MULE-MuDR?         9460   9837  (1542) 2015174 *
  2488    7.2  4.3  4.3  chr22              2954400  2954790 (36178290) C CryptonV-N4_DR    DNA/Crypton-V        (5593)   7900    7510 2015175  
  1087   17.1  0.4  4.5  chr22              2955180  2955431 (36177649) C Tx1-5_DR          LINE/L1-Tx1           (465)   4852    4611 2015176  
  3378    6.5  4.8  2.6  chr22              2955453  2955975 (36177105) C Mariner-N38_DR    DNA/TcMar-Tc1          (13)    534       1 2015177  
   341   17.1  1.4  0.0  chr22              2955914  2955983 (36177097) + EnSpm-N2_DR       DNA/CMC-EnSpm          3071   3141   (874) 2015178 *
  1164   12.8 10.3  2.6  chr22              2955977  2956297 (36176783) C Tx1-28_DR         LINE/L1-Tx1            (41)   3817    3473 2015179  
  3250    6.1  1.6  2.2  chr22              2956386  2956835 (36176245) C Merlin-1_DR       DNA/Merlin           (8956)   1571    1125 2015180  
  3350   13.5  2.7  0.8  chr22              2957454  2958087 (36174993) C Tx1-28_DR         LINE/L1-Tx1           (375)   3483    2838 2015179  
   243   30.5 10.6  2.2  chr22              2958090  2958297 (36174783) C DNA9-6_DR         DNA                  (7647)    237      13 2015181  
   535   15.1  2.8  0.0  chr22              2958336  2958441 (36174639) + SAT-20_DR         Satellite              1034   1142    (48) 2015182  
   279   25.8  1.5  0.0  chr22              2959116  2959181 (36173899) + Polinton-4_DR     DNA/Maverick          12386  12452  (7835) 2015183 *
   475   12.0  1.1  0.0  chr22              2959133  2959224 (36173856) + Ginger1-N1_DR     DNA/Ginger-1           2289   2381   (277) 2015184 *
   982    7.8  0.0  5.1  chr22              2959143  2959158 (36173922) + (TAGA)n           Simple_repeat             1    101   (133) 2015185  
   226   23.6 18.8  2.4  chr22              2959159  2959371 (36173709) + Polinton-4_DR     DNA/Maverick          12410  12656  (7631) 2015186 *
   461   24.0  0.0  1.6  chr22              2959261  2959391 (36173689) + Ginger1-N1_DR     DNA/Ginger-1           2246   2374   (284) 2015187 *
   982    7.8  0.0  5.1  chr22              2959372  2959389 (36173691) + (TAGA)n           Simple_repeat           102    234     (0) 2015185  
   205   19.8  0.0  9.8  chr22              2960817  2960867 (36172213) + Kolobok-N3_DR     DNA/Kolobok-T2?           3     48   (322) 2015188  
   781   10.6  0.7  4.5  chr22              2960868  2961005 (36172075) C Kolobok-N6_DR     DNA/Kolobok-T2?         (0)    467     335 2015189  
  2038    3.7  5.5  0.4  chr22              2961010  2961278 (36171802) C DNA-2-2_DR        DNA                     (0)    407     150 2015190  
   366   19.8  0.0  2.5  chr22              2961394  2961476 (36171604) C DNA8-10_DR        DNA/hAT-Ac           (1196)   2822    2742 2015191 *
  1888   10.1 17.2  0.3  chr22              2961403  2961710 (36171370) + DNA8-17_DR        DNA/hAT-Tip100         1309   1668   (145) 2015192  
   738   16.8  0.7  3.3  chr22              2961576  2961605 (36171475) + DNA7-N1_DR        DNA/Zisupton           4692   4837  (5576) 2015193 *
   800    9.2  9.2  0.0  chr22              2961606  2961725 (36171355) + EnSpm-N11_DR      DNA/CMC-EnSpm          3699   3829  (1524) 2015194  
   413   20.5  3.9  8.8  chr22              2961622  2961776 (36171304) + DNA-X-3_DR        DNA                     380    527   (947) 2015195 *
   248   21.1  0.0  5.3  chr22              2961871  2961885 (36171195) C DNA-X-17_DR       DNA                   (562)   1812    1718 2015196  
   256   20.5  0.0  2.4  chr22              2961886  2961970 (36171110) C Zisupton-7_DR     DNA/Zisupton        (12213)   4869    4787 2015197 *
   358    7.5  0.0  0.0  chr22              2961918  2961970 (36171110) C Merlin-1_DR       DNA/Merlin           (2351)   8176    8124 2015198  
   309   15.0  5.9  5.9  chr22              2961926  2962010 (36171070) C Helitron-N3B_DR   RC/Helitron          (1478)   5126    5042 2015199 *
   217   21.5  1.2  3.8  chr22              2961941  2962022 (36171058) + hAT-N42B_DR       DNA/hAT-Ac              100    179   (612) 2015200 *
   230   19.5  0.0  0.0  chr22              2961971  2961992 (36171088) + EnSpm-N34_DR      DNA/CMC-EnSpm           441    505   (585) 2015201  
   290    9.4 17.0  0.0  chr22              2962308  2962360 (36170720) C hAT-N66_DR        DNA/hAT-Charlie       (116)     79      18 2015202  
   300   35.7  5.2  3.0  chr22              2962362  2962592 (36170488) + DIRS-6B_DR        LTR/Ngaro               181    416  (6654) 2015203 *
   928   15.5  0.7  6.3  chr22              2962570  2962927 (36170153) + (TCTA)n           Simple_repeat             1    338     (0) 2015204  
   687   23.2  0.7  9.0  chr22              2962593  2962715 (36170365) + (CTAG)n           Simple_repeat             3    326     (0) 2015205 *
   866   14.0  0.0  3.4  chr22              2962793  2962977 (36170103) + (CTAA)n           Simple_repeat             1    179     (0) 2015206  
   214    9.3  3.5  1.1  chr22              2963364  2963450 (36169630) + DNA-1-7_DR        DNA/PIF-Harbinger       657    745   (693) 2015207 *
   219    6.3  0.0  0.0  chr22              2963396  2963461 (36169619) + hAT-N178B_DR      DNA/hAT-Ac              138    206  (1677) 2015208  
   914   11.0  2.5  3.2  chr22              2963940  2964098 (36168982) C hAT-N46_DR        DNA/hAT-Tip100          (0)    804     647 2015209  
  1680    7.1  1.2  0.4  chr22              2964111  2964351 (36168729) + TDR17B            DNA/Sola-1                2    244  (1302) 2015210  
  1922   11.0  4.6  1.6  chr22              2964373  2964740 (36168340) + HATN1_DR          DNA/hAT                  49    427     (0) 2015211  
   460   24.1 10.3  1.8  chr22              2964705  2964739 (36168341) C MuDR-2_DR         DNA/MULE-MuDR        (7934)  15999   15836 2015212 *
   670   12.2  2.6  0.8  chr22              2964740  2964855 (36168225) C Helitron-N3_DR    RC/Helitron          (1361)   1655    1538 2015213  
   696    7.1  2.0  0.0  chr22              2964964  2965061 (36168019) C TDR2              DNA/TcMar-Tc1           (0)    937     838 2015214  
  5515    8.4  8.4  0.3  chr22              2965892  2966734 (36166346) + TDR2              DNA/TcMar-Tc1            27    937     (0) 2015215  
   461   14.9  8.3  2.0  chr22              2967162  2967193 (36165887) C DNA7-N2_DR        DNA/hAT-hAT6          (275)   1739    1702 2015216  
  2023   12.1 11.0  0.0  chr22              2967194  2967539 (36165541) + HE1_DR1           SINE/tRNA-V-RTE           1    384    (18) 2015217  
   233   18.7  0.0 10.8  chr22              2967480  2967543 (36165537) + DNA8-28_DR        DNA/hAT                3561   3617  (3525) 2015218 *
   743   17.9  0.0  2.0  chr22              2967544  2967697 (36165383) + Kolobok-N6_DR     DNA/Kolobok-T2?           2    152   (315) 2015219  
   302   23.1  0.0  3.9  chr22              2967698  2967778 (36165302) + Kolobok-N6_DR     DNA/Kolobok-T2?         227    304   (163) 2015220  
   567   25.2  0.6  0.6  chr22              2967783  2967938 (36165142) C hAT-N127_DR       DNA/hAT-Charlie      (3163)   7153    6998 2015221 *
  2086   10.1 10.4  0.0  chr22              2967803  2968140 (36164940) C HE1_DR1           SINE/tRNA-V-RTE        (23)    379       7 2015222  
   374   21.0  0.0  1.2  chr22              2968072  2968153 (36164927) + EnSpm-N11_DR      DNA/CMC-EnSpm          2899   2979  (2374) 2015223 *
   328   13.6 10.7  3.3  chr22              2968143  2968226 (36164854) C DNA11TA1B_DR      DNA/CMC-EnSpm          (98)    105      16 2015224 *
  4539    5.5  0.0  1.4  chr22              2968308  2968884 (36164196) C L2-1_DR           LINE/L2                 (3)   4982    4414 2015225  
   220    3.6  0.0  0.0  chr22              2968913  2968940 (36164140) C L2-1_DR           LINE/L2               (706)   4279    4252 2015225  
   241   11.6  0.0  0.0  chr22              2969799  2969841 (36163239) C Kolobok-1N2_DR    DNA/Kolobok-T2          (1)    689     647 2015226 *
   659    5.6  4.5  0.0  chr22              2969838  2969926 (36163154) C Kolobok-1N2_DR    DNA/Kolobok-T2        (107)    583     491 2015226  
   961    8.7 35.0  0.0  chr22              2969929  2970111 (36162969) + SINE3-1a          SINE/5S-Deu-L2            1    247   (323) 2015227  
   351   17.0  0.0  6.2  chr22              2970113  2970181 (36162899) + CryptonV-2_DR     DNA/Crypton-V          4814   4878 (16933) 2015228  
   343   21.5  0.0  0.0  chr22              2970163  2970227 (36162853) + CryptonV-2_DR     DNA/Crypton-V          4814   4878 (16933) 2015228 *
   253   26.7  0.0  0.0  chr22              2970209  2970268 (36162812) + CryptonV-2_DR     DNA/Crypton-V          4814   4873 (16938) 2015228 *
   250   22.6  1.6  0.0  chr22              2970256  2970317 (36162763) + CryptonV-2_DR     DNA/Crypton-V          4811   4873 (16938) 2015228 *
   227   24.1  0.0  0.0  chr22              2970353  2970410 (36162670) + CryptonV-2_DR     DNA/Crypton-V          4816   4873 (16938) 2015229 *
   231   17.2  3.3  5.0  chr22              2970405  2970465 (36162615) + CryptonV-2_DR     DNA/Crypton-V          4819   4878 (16933) 2015229  
   226   18.9  3.8  0.0  chr22              2970452  2970504 (36162576) + CryptonV-2_DR     DNA/Crypton-V          4819   4873 (16938) 2015229 *
   231   21.8  0.0  0.0  chr22              2970499  2970553 (36162527) + CryptonV-2_DR     DNA/Crypton-V          4819   4873 (16938) 2015229 *
   292   18.9  0.0  7.5  chr22              2970548  2970633 (36162447) + CryptonV-2_DR     DNA/Crypton-V          4819   4898 (16913) 2015230  
   238   21.8  0.0  0.0  chr22              2970612  2970666 (36162414) + CryptonV-2_DR     DNA/Crypton-V          4819   4873 (16938) 2015231 *
   267   20.0  0.0  0.0  chr22              2970661  2970715 (36162365) + CryptonV-2_DR     DNA/Crypton-V          4819   4873 (16938) 2015231  
   222   23.5  0.0  3.1  chr22              2970703  2970768 (36162312) + CryptonV-2_DR     DNA/Crypton-V          4815   4878 (16933) 2015231 *
   234   22.1 10.3  0.0  chr22              2970751  2970818 (36162262) + CryptonV-2_DR     DNA/Crypton-V          4815   4889 (16922) 2015231 *
   249   21.8  0.0  0.0  chr22              2970807  2970861 (36162219) + CryptonV-2_DR     DNA/Crypton-V          4819   4873 (16938) 2015232  
   247   23.3  0.0  0.0  chr22              2970856  2970915 (36162165) + CryptonV-2_DR     DNA/Crypton-V          4819   4878 (16933) 2015232 *
   335   14.5  3.2  0.0  chr22              2970898  2970959 (36162121) + CryptonV-2_DR     DNA/Crypton-V          4815   4878 (16933) 2015232 *
   353   18.0  0.0  0.0  chr22              2970941  2971001 (36162079) + CryptonV-2_DR     DNA/Crypton-V          4814   4874 (16937) 2015232  
   276   19.0  3.5  0.0  chr22              2970988  2971045 (36162035) + CryptonV-2_DR     DNA/Crypton-V          4815   4874 (16937) 2015232 *
   446   22.9 11.4  6.5  chr22              2971023  2971329 (36161751) C hAT-N106_DR       DNA/hAT-Ac            (714)    314       3 2015233  
  1251   13.8  1.7  0.4  chr22              2971516  2971747 (36161333) + DNA-N15_DR        DNA                       1    235   (170) 2015234  
  1255    6.9  0.0 12.2  chr22              2971842  2972070 (36161010) C hAT-N159B_DR      DNA/hAT-Ac             (76)   1167     964 2015235  
  6193    3.0  3.1  0.0  chr22              2972071  2972810 (36160270) C DNA-1-3B_DR       DNA/PIF-Harbinger       (0)    763       1 2015236  
  2785   10.3  9.4  0.2  chr22              2972811  2973266 (36159814) C hAT-N159B_DR      DNA/hAT-Ac            (278)    965     468 2015235  
   220   27.9  0.0  0.0  chr22              2974281  2974348 (36158732) C piggyBac-N18_DR   DNA/PiggyBac            (2)    652     585 2015237 *
   768   10.4  0.0 11.0  chr22              2974339  2974489 (36158591) + DNAX-19_DR        DNA                       6    141   (298) 2015238  
   425   17.8  1.6  3.3  chr22              2974458  2974499 (36158581) C EnSpm-N13_DR      DNA/CMC-EnSpm        (2495)  19654   19535 2015239 *
   518    6.3  1.2  1.2  chr22              2974500  2974579 (36158501) + hAT-N164_DR       DNA/hAT-Tip100          830    909  (1131) 2015240 *
  1272   14.7  2.2  6.4  chr22              2974548  2974823 (36158257) C ZFERV-2N1-I_DR    LTR/ERV1              (916)   6061    5797 2015241 *
  2593    5.6  1.2  0.0  chr22              2974582  2974904 (36158176) C SINE2-3_DR        SINE/tRNA-V-RTE         (0)    368      42 2015242  
   592   19.1  3.0  2.2  chr22              2974786  2974919 (36158161) C DIRS-9_DR         LTR/Ngaro             (238)   6193    6059 2015243 *
   277   20.0 20.0  0.0  chr22              2974898  2974977 (36158103) C Harbinger-N31B_DR DNA/PIF-Harbinger     (115)    566     471 2015244 *
   670   18.1  1.5  1.5  chr22              2975012  2975146 (36157934) + Kolobok-N10B_DR   DNA/Kolobok             137    271     (0) 2015245  
   986    9.3  0.1  0.0  chr22              2976495  2977610 (36155470) + SAT-4_DR          Satellite                 1   1116     (1) 2015246  
   218   15.9  2.6 14.5  chr22              2978741  2978894 (36154186) C EnSpm-N31_DR      DNA/CMC-EnSpm?        (305)    784     647 2015247 *
  1093    2.3  1.3  0.4  chr22              2978775  2978793 (36154287) C EnSpm-N42_DR      DNA/CMC-EnSpm         (434)    818     721 2015248  
   636   15.4  0.0  3.6  chr22              2978794  2978806 (36154274) + DNA8-25_DR        DNA                     598    651  (3316) 2015249  
   700    7.3  2.9  0.0  chr22              2978807  2979012 (36154068) + ZFERV-2-I_DR      LTR/ERV1                672    883  (9681) 2015250 *
   790   17.3  3.5  0.4  chr22              2978822  2979198 (36153882) C Zisupton-6_DR     DNA/Zisupton        (12710)   9406    8432 2015251  
   636   15.4  0.0  3.6  chr22              2979013  2979055 (36154025) + DNA8-25_DR        DNA                     652    850  (3117) 2015249 *
  1093    2.3  1.3  0.4  chr22              2979056  2979098 (36153982) C EnSpm-N42_DR      DNA/CMC-EnSpm         (434)    720     478 2015248  
  1072    0.0  0.0  1.1  chr22              2979199  2979471 (36153609) + EnSpm-N42_DR      DNA/CMC-EnSpm           546    815   (437) 2015252 *
  1080    0.1  0.0  1.1  chr22              2979228  2979781 (36153299) C EnSpm-N42_DR      DNA/CMC-EnSpm         (437)    815     543 2015252  
   395   14.5  1.9  8.7  chr22              2979686  2979778 (36153302) C DNA9-6_DR         DNA                   (362)   7522    7440 2015253 *
  5731    6.3 10.6  0.7  chr22              2979779  2980658 (36152422) C Gypsy47-LTR_DR    LTR/Gypsy               (0)    969       4 2015254  
   790   17.3  3.5  0.4  chr22              2979782  2979805 (36153275) C Zisupton-6_DR     DNA/Zisupton        (12710)   8431    8365 2015251 *
  2843    9.8  2.4  0.2  chr22              2980661  2981069 (36152011) C TE-X-1_DR         DNA                    (34)   1444    1027 2015255 *
  3559    8.5  6.3  0.6  chr22              2981067  2981575 (36151505) C TE-X-1_DR         DNA                   (940)    538       1 2015255  
  2258   18.0 22.2  6.1  chr22              2981070  2981588 (36151492) + Merlin-2_DR       DNA/Merlin            10116  11184  (2737) 2015256 *
  1743   14.7  5.7  7.6  chr22              2981224  2981694 (36151386) C MuDR-2N1_DR       DNA/MULE-MuDR        (7269)   4956    4494 2015257 *
  1117   18.8  0.0  0.0  chr22              2981574  2981871 (36151209) C Zisupton-6_DR     DNA/Zisupton        (13357)   8759    8462 2015258 *
   539   20.2  0.5  0.0  chr22              2981693  2981895 (36151185) C ZFERV-2-I_DR      LTR/ERV1             (9681)    883     680 2015259 *
   277   17.4  8.3  1.6  chr22              2981736  2981784 (36151296) C hAT-N145_DR       DNA/hAT-Ac            (171)   1420    1231 2015260 *
   580   16.7  0.0  6.8  chr22              2981759  2981899 (36151181) C hAT-N134B_DR      DNA/hAT?              (116)    810     679 2015261  
   418   12.1  0.0 10.3  chr22              2981785  2981913 (36151167) + hAT-N187_DR       DNA/hAT-Charlie         205    321   (856) 2015262 *
   318   12.5  1.8  1.8  chr22              2981903  2981959 (36151121) + piggyBac-N14_DR   DNA/PiggyBac?           334    390   (607) 2015263 *
   278   19.5  1.3  4.1  chr22              2981960  2981977 (36151103) + DNA6-9B_DR        DNA/hAT-hAT5            323    395   (669) 2015264  
   287    7.7 19.2  0.0  chr22              2981987  2982038 (36151042) C LINEX-2_DR        Retroposon              (3)    541     480 2015265  
  2933   10.8  6.2  1.0  chr22              2982054  2982539 (36150541) C hAT-N61_DR        DNA/hAT-Tip100          (1)    524       1 2015266  
   216   18.0  6.8  1.3  chr22              2983212  2983284 (36149796) + hAT-N60_DR        DNA/hAT-Ac               59    135  (1370) 2015267  
  2440    9.1  0.5  5.8  chr22              2983341  2983738 (36149342) + LOOPERN4B_DR      DNA/Kolobok-T2            1    378   (125) 2015268  
   632    2.7  0.0  0.0  chr22              2983740  2983813 (36149267) + TC1DR3            DNA/TcMar-Tc1           336    409   (816) 2015269 *
   857   20.5  1.4  3.5  chr22              2983787  2983993 (36149087) + DIRS-1-LTR_DR     LTR/Ngaro               195    397   (225) 2015270 *
  2820    4.3  0.3  1.7  chr22              2983815  2984169 (36148911) + SINE2-3_DR        SINE/tRNA-V-RTE          17    366     (2) 2015271  
   335    0.0  0.0  0.0  chr22              2984180  2984219 (36148861) + TC1DR3            DNA/TcMar-Tc1           470    509   (716) 2015272  
   964    2.7  0.0  0.0  chr22              2984338  2984449 (36148631) + TC1DR3            DNA/TcMar-Tc1             1    112  (1113) 2015273 *
  2353    8.2  1.3  0.0  chr22              2984448  2984764 (36148316) + TC1DR3            DNA/TcMar-Tc1           518    838   (387) 2015274  
   417   16.2  3.8  5.8  chr22              2984779  2984883 (36148197) + hAT-N108_DR       DNA/hAT-Ac              474    576     (0) 2015275  
  7448   18.1  3.9  6.7  chr22              2985450  2987825 (36145255) C Kolobok-N14B_DR   DNA/Kolobok-T2?       (205)   1906     193 2015276  
   241   17.9  0.0  0.0  chr22              2987807  2987845 (36145235) C Kolobok-N14_DR    DNA/Kolobok-T2?       (210)    209     171 2015277 *
   508   18.4 11.2  0.0  chr22              2988635  2988742 (36144338) + hAT-N22_DR        DNA/hAT-Ac                1    122  (1616) 2015278  
   312    7.0  0.0  0.0  chr22              2988743  2988785 (36144295) + TDR15             DNA/hAT-Ac                1     43   (506) 2015279  
   256   15.9  4.5  0.0  chr22              2988747  2988790 (36144290) C EnSpm1_DR         DNA/CMC-EnSpm         (875)   8613    8568 2015280 *
   496   16.6  8.5  5.7  chr22              2988798  2988949 (36144131) C TDR23             DNA                   (623)    524     369 2015281  
   948   13.0  0.0  1.4  chr22              2988950  2989097 (36143983) C Harbinger-N9_DR   DNA/PIF-Harbinger       (0)    643     498 2015282  
   314   19.7  0.0  3.3  chr22              2989100  2989162 (36143918) C Harbinger-N9_DR   DNA/PIF-Harbinger     (582)     61       1 2015282  
   395   22.6  5.1 12.7  chr22              2989163  2989415 (36143665) C TDR23             DNA                   (776)    371     136 2015281  
   210   21.9 12.8 10.8  chr22              2989462  2989625 (36143455) C hAT-N104_DR       DNA/hAT-Tip100          (0)    530     364 2015283  
  3500    1.5  1.0  0.2  chr22              2989806  2990209 (36142871) C DNA-2-2_DR        DNA                     (0)    407       1 2015284  
   200   16.0  0.0  9.1  chr22              2990826  2990873 (36142207) + DNA2-16_DR        DNA                   10032  10075  (7976) 2015285 *
   225   19.9 10.3  4.2  chr22              2990833  2990900 (36142180) + IS3EU-4_DR        DNA/IS3EU              4288   4359 (10670) 2015286 *
   248   15.9  0.0  2.3  chr22              2990846  2990890 (36142190) C ANGEL             DNA/Kolobok             (0)    309     266 2015287  
   227   22.9  2.7  6.9  chr22              2990896  2990915 (36142165) + hAT-N134_DR       DNA/hAT?                739    809   (256) 2015288  
 11603    4.8  0.4  0.0  chr22              2990954  2992388 (36140692) C DNA-AT-2_DR       DNA                     (0)   1441       1 2015289  
   688   20.8  0.6  4.7  chr22              2992404  2992578 (36140502) C Harbinger-N28_DR  DNA/PIF-Harbinger       (0)    662     495 2015290  
  2770    8.5  2.3  1.8  chr22              2992579  2993010 (36140070) C hAT-32N1_DR       DNA/hAT-Charlie         (0)    933     500 2015291  
  6129    3.3  0.9  0.6  chr22              2993011  2993806 (36139274) + Copia-13B_DR-LTR  LTR/Gypsy?                1    798     (0) 2015292  
  1726    4.8  4.8  0.0  chr22              2993807  2994033 (36139047) C hAT-32N1_DR       DNA/hAT-Charlie       (429)    504     267 2015291  
  6500    2.6  2.2  0.0  chr22              2994035  2994803 (36138277) C DNA2-2_DR         DNA                     (0)    786       1 2015293  
   553    5.4  1.4  0.0  chr22              2994805  2994878 (36138202) C hAT-32N1_DR       DNA/hAT-Charlie       (664)    269     195 2015291  
  3196    9.1  1.4  3.1  chr22              2994902  2995389 (36137691) C hAT-N203_DR       DNA/hAT-Tip100       (3994)   1547    1068 2015294  
   982    5.2  4.4  0.0  chr22              2995389  2995523 (36137557) C hAT-32N1_DR       DNA/hAT-Charlie       (792)    141       1 2015291 *
   737   16.0  1.8 17.8  chr22              2995535  2995755 (36137325) C Harbinger-N31B_DR DNA/PIF-Harbinger     (168)    513     323 2015295  
   250   25.4  0.0  0.0  chr22              2995747  2995809 (36137271) + DNA-N43_DR        DNA/TcMar-Fot1          526    588   (466) 2015296 *
   494   18.9  3.5  1.7  chr22              2995764  2995876 (36137204) C Merlin-2_DR       DNA/Merlin           (8979)   4942    4828 2015297  
   226   24.2  6.9  8.5  chr22              2995768  2995805 (36137275) + EnSpm-N48B_DR     DNA/CMC-EnSpm           668    703  (6256) 2015298 *
  4259    5.3  9.0  0.0  chr22              2995806  2996373 (36136707) C TC1DR3            DNA/TcMar-Tc1           (3)   1222     604 2015299  
   256   18.8  4.2  0.0  chr22              2996396  2996443 (36136637) C Helitron-2_DR     RC/Helitron         (19437)   7975    7926 2015300  
   696    8.0  5.8  9.0  chr22              2997342  2997478 (36135602) + hAT-N122_DR       DNA/hAT-Ac                1    133   (444) 2015301  
  1249   15.3 11.2  8.2  chr22              2997487  2997806 (36135274) C MuDR-2_DR         DNA/MULE-MuDR        (9689)  14244   13916 2015302 *
  2023    9.3  1.4  0.7  chr22              2997527  2997818 (36135262) C TDR23             DNA                   (120)   1027     734 2015303  
   473    9.9  1.2  0.0  chr22              2997815  2997895 (36135185) + hAT-N122_DR       DNA/hAT-Ac              495    576     (1) 2015304 *
   206   13.8  3.5 11.3  chr22              2997917  2997973 (36135107) C Gypsy122-I_DR     LTR/Gypsy             (315)   4209    4157 2015305  
   231   12.1  0.0  0.0  chr22              2998289  2998321 (36134759) + Harbinger-N25_DR  DNA/PIF-Harbinger         4     36   (540) 2015306  
   300   20.5 18.1  0.0  chr22              3001418  3001544 (36131536) C CryptonV-3_DR     DNA/Crypton-V       (21963)   1490    1341 2015307 *
   387   14.6 18.0  0.0  chr22              3001467  3001555 (36131525) C Harbinger-2N2_DR  DNA/PIF-Harbinger     (521)    105       1 2015308  
   247   26.1  0.0  7.8  chr22              3001556  3001592 (36131488) + Merlin-2_DR       DNA/Merlin             4827   4857  (9064) 2015309  
   333   21.5  0.0 18.2  chr22              3001631  3001721 (36131359) + Harbinger-N25_DR  DNA/PIF-Harbinger       314    390   (186) 2015310  
   309   21.2  3.4  7.1  chr22              3001967  3002083 (36130997) + DNA6-6_DR         DNA                    9903  10015  (1266) 2015311 *
   314   18.7  1.8  2.8  chr22              3002003  3002112 (36130968) C ERV1-N3-I_DR      LTR/ERV1              (865)   3726    3618 2015312  
   300   20.5 18.1  0.0  chr22              3003379  3003505 (36129575) C CryptonV-3_DR     DNA/Crypton-V       (21963)   1490    1341 2015313 *
   387   14.6 18.0  0.0  chr22              3003428  3003516 (36129564) C Harbinger-2N2_DR  DNA/PIF-Harbinger     (521)    105       1 2015314  
   247   26.1  0.0  7.8  chr22              3003517  3003553 (36129527) + Merlin-2_DR       DNA/Merlin             4827   4857  (9064) 2015315  
   333   21.5  0.0 18.2  chr22              3003592  3003682 (36129398) + Harbinger-N25_DR  DNA/PIF-Harbinger       314    390   (186) 2015316  
   309   21.2  3.4  7.1  chr22              3003928  3004044 (36129036) + DNA6-6_DR         DNA                    9903  10015  (1266) 2015317 *
   314   18.7  1.8  2.8  chr22              3003964  3004073 (36129007) C ERV1-N3-I_DR      LTR/ERV1              (865)   3726    3618 2015312  
  3318   10.6  5.9  0.3  chr22              3004389  3004948 (36128132) C TC1DR2            DNA/TcMar-Tc1         (285)    591       1 2015318  
   577   13.2  1.1  4.9  chr22              3004949  3005166 (36127914) C DNA8-25_DR        DNA                  (3131)    836     632 2015319  
   277    5.9  0.0  0.0  chr22              3005169  3005202 (36127878) C hAT-N31_DR        DNA/hAT-Ac           (1390)     72      39 2015320  
  1876   11.4  0.0  0.0  chr22              3005203  3005457 (36127623) + HATN8_DR          DNA/Zisupton              1    255     (0) 2015321  
   255    2.7 18.9  0.0  chr22              3005458  3005493 (36127587) + DNA-8-22_DR       DNA/hAT-Ac             1392   1434     (0) 2015322  
  2934   12.3  3.5  8.9  chr22              3005494  3005660 (36127420) C hAT-N22B_DR       DNA/hAT-Ac            (579)    800     479 2015323  
   664   23.1 15.0  4.0  chr22              3005661  3005953 (36127127) C TDR5              DNA/CMC-EnSpm           (0)    531     208 2015324  
  2934   12.3  3.5  8.9  chr22              3005954  3006199 (36126881) C hAT-N22B_DR       DNA/hAT-Ac            (578)    478       1 2015323  
   346   19.6 13.8  0.7  chr22              3006214  3006336 (36126744) C hAT-N21B_DR       DNA/hAT-Ac            (461)    840     702 2015325  
   247   26.7 14.4  0.0  chr22              3006337  3006354 (36126726) C MuDR-2_DR         DNA/MULE-MuDR        (7960)  15968   15807 2015326  
   218   27.4  2.7  0.0  chr22              3006773  3006845 (36126235) C EnSpm-N26B_DR     DNA/CMC-EnSpm          (19)    202     128 2015327  
   203    0.0  0.0  0.0  chr22              3006848  3006871 (36126209) + hAT-N145_DR       DNA/hAT-Ac              810    833   (758) 2015328  
   206   14.0 20.0  0.0  chr22              3006872  3006921 (36126159) C TDR25             DNA/hAT-Charlie         (0)    611     552 2015329  
  1323   15.9 10.9  6.1  chr22              3006935  3007375 (36125705) C TDR25             DNA/hAT-Charlie       (150)    461       1 2015329  
  1612   12.1  8.0  3.2  chr22              3007377  3007700 (36125380) + hAT-N198_DR       DNA/hAT-Charlie         905   1243   (156) 2015330  
  1289   18.2 10.3  5.9  chr22              3007701  3007830 (36125250) + Helitron-N2_DR    RC/Helitron            1106   1578   (885) 2015331  
   325   10.6  6.7  5.5  chr22              3007764  3007853 (36125227) C CryptonV-N5_DR    DNA/Crypton-V        (9226)  15311   15221 2015332 *
   442   14.7  0.0  1.5  chr22              3007823  3007891 (36125189) C piggyBac-N9_DR    DNA/PiggyBac         (1110)     81      14 2015333  
   427   15.7  0.0  1.4  chr22              3007865  3007935 (36125145) C piggyBac-N9_DR    DNA/PiggyBac         (1108)     83      14 2015333 *
   512    8.7  1.4  0.0  chr22              3007910  3007978 (36125102) C piggyBac-N9_DR    DNA/PiggyBac         (1108)     83      14 2015333  
   427   15.9  1.4  0.0  chr22              3007954  3008022 (36125058) C piggyBac-N9_DR    DNA/PiggyBac         (1108)     83      14 2015333 *
   511   11.4  0.0  0.0  chr22              3007997  3008066 (36125014) C piggyBac-N9_DR    DNA/PiggyBac         (1108)     83      14 2015333  
   494   12.9  0.0  0.0  chr22              3008041  3008110 (36124970) C piggyBac-N9_DR    DNA/PiggyBac         (1108)     83      14 2015333 *
   514   10.6  0.0  0.0  chr22              3008089  3008154 (36124926) C piggyBac-N9_DR    DNA/PiggyBac         (1112)     79      14 2015333  
   299   23.3  1.4  0.0  chr22              3008090  3008162 (36124918) C DNA8-4_DR         DNA/hAT-Charlie      (2213)    182     109 2015334 *
   514   11.4  0.0  0.0  chr22              3008129  3008198 (36124882) C piggyBac-N9_DR    DNA/PiggyBac         (1108)     83      14 2015335  
   512    8.7  1.4  0.0  chr22              3008173  3008241 (36124839) C piggyBac-N9_DR    DNA/PiggyBac         (1108)     83      14 2015335 *
   487   11.6  1.4  0.0  chr22              3008217  3008285 (36124795) C piggyBac-N9_DR    DNA/PiggyBac         (1108)     83      14 2015335 *
   546    8.6  0.0  0.0  chr22              3008260  3008329 (36124751) C piggyBac-N9_DR    DNA/PiggyBac         (1108)     83      14 2015335 *
   555    7.1  0.0  0.0  chr22              3008304  3008373 (36124707) C piggyBac-N9_DR    DNA/PiggyBac         (1108)     83      14 2015335  
   531   10.0  0.0  0.0  chr22              3008348  3008417 (36124663) C piggyBac-N9_DR    DNA/PiggyBac         (1108)     83      14 2015335 *
   308   21.9  1.4  0.0  chr22              3008353  3008425 (36124655) C DNA8-4_DR         DNA/hAT-Charlie      (2213)    182     109 2015336 *
   514   11.4  0.0  0.0  chr22              3008392  3008461 (36124619) C piggyBac-N9_DR    DNA/PiggyBac         (1108)     83      14 2015337 *
   532    8.6  0.0  0.0  chr22              3008436  3008505 (36124575) C piggyBac-N9_DR    DNA/PiggyBac         (1108)     83      14 2015337  
   248   24.7  1.4  0.0  chr22              3008441  3008513 (36124567) C DNA8-4_DR         DNA/hAT-Charlie      (2213)    182     109 2015338 *
   525   10.0  0.0  0.0  chr22              3008480  3008549 (36124531) C piggyBac-N9_DR    DNA/PiggyBac         (1108)     83      14 2015339 *
   526   11.4  0.0  0.0  chr22              3008524  3008593 (36124487) C piggyBac-N9_DR    DNA/PiggyBac         (1108)     83      14 2015339 *
   565    8.6  0.0  0.0  chr22              3008568  3008637 (36124443) C piggyBac-N9_DR    DNA/PiggyBac         (1108)     83      14 2015339 *
   566    8.6  0.0  0.0  chr22              3008612  3008681 (36124399) C piggyBac-N9_DR    DNA/PiggyBac         (1108)     83      14 2015339  
   531   11.4  0.0  0.0  chr22              3008656  3008725 (36124355) C piggyBac-N9_DR    DNA/PiggyBac         (1108)     83      14 2015339 *
   560   15.7  0.0  0.0  chr22              3008700  3008782 (36124298) C piggyBac-N9_DR    DNA/PiggyBac         (1108)     83       1 2015339  
   375   24.2  2.0  0.0  chr22              3008705  3008803 (36124277) C hAT-N128_DR       DNA/hAT-Charlie       (630)    183      83 2015340 *
   208   19.1  6.4  0.0  chr22              3008816  3008862 (36124218) C EnSpm-N26B_DR     DNA/CMC-EnSpm         (164)     57       8 2015341 *
   377   15.2  3.3  6.7  chr22              3008822  3008913 (36124167) + EnSpm-N26B_DR     DNA/CMC-EnSpm           126    214     (7) 2015342  
   473   17.3  3.6  6.7  chr22              3008927  3009104 (36123976) + EnSpm-N26B_DR     DNA/CMC-EnSpm            91    216     (5) 2015343  
   285   13.0  0.0  0.0  chr22              3009855  3009900 (36123180) + hAT-N175_DR       DNA/hAT-hAT5              1     46   (664) 2015344  
   202    6.7  0.0  0.0  chr22              3010314  3010343 (36122737) + hAT-N175_DR       DNA/hAT-hAT5             16     45   (665) 2015345  
   202    6.7  0.0  0.0  chr22              3010542  3010571 (36122509) + hAT-N175_DR       DNA/hAT-hAT5             16     45   (665) 2015346  
   202    6.7  0.0  0.0  chr22              3010561  3010590 (36122490) + hAT-N175_DR       DNA/hAT-hAT5             16     45   (665) 2015346  
   202    6.7  0.0  0.0  chr22              3010887  3010916 (36122164) + hAT-N175_DR       DNA/hAT-hAT5             16     45   (665) 2015347  
   202    6.7  0.0  0.0  chr22              3010925  3010954 (36122126) + hAT-N175_DR       DNA/hAT-hAT5             16     45   (665) 2015347  
   216   12.8  0.0  2.6  chr22              3011614  3011653 (36121427) + hAT-N175_DR       DNA/hAT-hAT5             16     54   (656) 2015348  
   216   14.3  0.0  7.1  chr22              3011913  3011972 (36121108) + hAT-N175_DR       DNA/hAT-hAT5             16     71   (639) 2015349  
   435    6.3  8.8  1.2  chr22              3012163  3012242 (36120838) + LINEX-1_DR        Retroposon              137    222   (583) 2015350  
   200    7.7  0.0  2.6  chr22              3012403  3012442 (36120638) + DNA-6-N7_DR       DNA/TcMar              1137   1175  (3069) 2015351  
   257   11.8 10.6  0.0  chr22              3013740  3013755 (36119325) C LOOPER-N5B_DR     DNA/Kolobok-T2        (341)   1199    1107 2015352  
   260   10.3  4.4  0.0  chr22              3013756  3013823 (36119257) C EnSpm-21_DR       DNA/CMC-EnSpm        (2162)   6988    6918 2015353 *
   276    9.0  3.0  0.0  chr22              3013767  3013833 (36119247) + EnSpm-7_DR        DNA/CMC-EnSpm          7105   7173  (3861) 2015354  
  1728   14.0  3.6  0.2  chr22              3014270  3014658 (36118422) C Kolobok-N14B_DR   DNA/Kolobok-T2?      (1053)   1058     789 2015355 *
  5132    7.4 16.1  0.1  chr22              3014653  3015464 (36117616) + MOSAT_DR          Satellite               357   1298   (789) 2015356  
  1268   11.2  1.5  0.0  chr22              3015481  3015677 (36117403) + Mariner-N38_DR    DNA/TcMar-Tc1           328    527    (20) 2015357  
  2163   15.2  8.3  1.9  chr22              3016140  3016582 (36116498) C Tc1-1_DR          DNA/TcMar-Tc1           (0)   1625    1155 2015358  
  1936   10.2  1.5  1.2  chr22              3016649  3016977 (36116103) C DNA-2-30B_DR      DNA                    (82)    331       2 2015359  
   389    2.2  0.0  0.0  chr22              3017105  3017149 (36115931) C TC1DR3B           DNA/TcMar-Tc1           (0)    889     845 2015360  
  4104    5.0  0.2  0.0  chr22              3017161  3017662 (36115418) C L2-2_DRe          LINE/L2               (217)   4021    3519 2015361  
   594   11.6  0.0  0.0  chr22              3017670  3017755 (36115325) + DNA-X-3_DR        DNA                    1389   1474     (0) 2015362  
   281   15.2  0.0  0.0  chr22              3017720  3017765 (36115315) C DNA-8-24_DR       DNA/hAT-Tip100       (1258)    525     480 2015363 *
   215   22.4  6.9  0.0  chr22              3017766  3017777 (36115303) + CryptonV-N4_DR    DNA/Crypton-V          5191   5252  (8241) 2015364  
   257    4.5  0.0  0.0  chr22              3018432  3018475 (36114605) + Gypsy82-LTR_Dr    LTR/Gypsy               652    695   (650) 2015365  
   222    6.7  0.0  0.0  chr22              3018436  3018480 (36114600) + DNA6-4_DR         DNA                    2120   2164  (1375) 2015366 *
   230   16.7  0.0  3.3  chr22              3018441  3018502 (36114578) C Zisupton-6_DR     DNA/Zisupton        (13689)   8427    8368 2015367  
   375   25.0  0.7  4.3  chr22              3019007  3019152 (36113928) + EnSpm-16_DR       DNA/CMC-EnSpm          5180   5320  (4464) 2015368  
   278   17.4  3.0  7.4  chr22              3019071  3019169 (36113911) C DNA8-13_DR        DNA/hAT-Tip100?        (60)    598     504 2015369 *
   575   10.9  0.0  7.2  chr22              3019174  3019292 (36113788) + Tc1-4_DR          DNA/TcMar-Tc1          1462   1572     (0) 2015370  
   233   21.6  0.0  3.8  chr22              3019293  3019358 (36113722) + MuDR-2_DR         DNA/MULE-MuDR         16334  16396  (7537) 2015371 *
   429   21.1  4.2  0.0  chr22              3019291  3019385 (36113695) + Zisupton-6_DR     DNA/Zisupton           8874   8972 (13144) 2015372  
   401   24.9  0.8  4.0  chr22              3019293  3019475 (36113605) C Helitron-N3_DR    RC/Helitron           (888)   2128    1984 2015373 *
  3783   10.3  1.1  2.9  chr22              3019335  3019964 (36113116) C Merlin-1_DR       DNA/Merlin           (8331)   2196    1578 2015374  
   448   18.9  3.5 15.8  chr22              3019386  3019537 (36113543) C EnSpm-N2_DR       DNA/CMC-EnSpm         (842)   3173    3063 2015375 *
   288    7.5 11.9  0.0  chr22              3019914  3019965 (36113115) C hAT-N68_DR        DNA/hAT-Ac             (99)   2933    2874 2015376  
  1012    8.6  0.0  6.4  chr22              3019966  3020115 (36112965) + hAT-N56_DR        DNA/hAT-Ac                1    141  (1013) 2015377 *
  5262   10.2 11.0  2.2  chr22              3020115  3021051 (36112029) + Harbinger-4N1C_DR DNA/PIF-Harbinger         1   1018   (188) 2015378  
   530   12.9  0.0  0.0  chr22              3021062  3021131 (36111949) + Harbinger-4N1C_DR DNA/PIF-Harbinger      1137   1206     (0) 2015379  
  2141    7.3  3.6  1.0  chr22              3021132  3021420 (36111660) C DNA-X-4_DR        DNA                   (946)    299       3 2015380  
  1457   16.8  0.9  6.7  chr22              3021421  3021468 (36111612) C MuDR-2N1_DR       DNA/MULE-MuDR        (7613)   4612    4583 2015381  
  1069   15.5  0.9  2.9  chr22              3021283  3021495 (36111585) C Merlin-1_DR       DNA/Merlin           (9264)   1263    1055 2015374 *
   248   30.2  6.7  0.8  chr22              3021397  3021421 (36111659) C Ngaro1_DR         LTR/Ngaro            (1433)   5145    5021 2015382 *
   441   13.2  0.0  0.0  chr22              3021428  3021503 (36111577) C CryptonV-N5_DR    DNA/Crypton-V        (8353)  16184   16109 2015383  
   335   24.5  0.0  2.8  chr22              3021429  3021537 (36111543) + DNA7-N1_DR        DNA/Zisupton           1210   1315  (9102) 2015384 *
   435   16.1  5.4  0.0  chr22              3021504  3021514 (36111566) C DNA2-7_DR         DNA                  (6957)   2665    2596 2015385  
  6264   11.6  5.0  4.7  chr22              3021607  3022764 (36110316) + Harbinger-4N1B_DR DNA/PIF-Harbinger         1   1161     (2) 2015386  
   460   14.6  6.9 21.4  chr22              3022788  3022962 (36110118) + Harbinger-4N1_DR  DNA/PIF-Harbinger       671    824   (197) 2015387  
   213   17.4  9.4 22.1  chr22              3023042  3023137 (36109943) C DNA-8-28_DR       DNA/hAT-Tip100?       (496)     86       1 2015388  
   907   17.9 23.6  3.0  chr22              3023840  3024149 (36108931) + DNA-8-7_DR        DNA/hAT-Tip100           35    406   (643) 2015389  
  1069   15.5  2.9  0.5  chr22              3024303  3024509 (36108571) + DNA8-23_DR        DNA                    1678   1889  (4850) 2015390  
   638   14.3 10.6  9.5  chr22              3024330  3024799 (36108281) C DNA9-3_DR         DNA/MULE-MuDR?       (1434)   9945    9471 2015391 *
   793   12.2  0.8  2.5  chr22              3024468  3024843 (36108237) + Zisupton-6_DR     DNA/Zisupton           8393   8986 (13130) 2015392 *
   897   21.8  0.4  8.6  chr22              3024510  3024549 (36108531) C Helitron-2_DR     RC/Helitron          (3591)  23820   23613 2015393  
  2299   11.2  3.4 11.2  chr22              3024655  3024720 (36108360) C Helitron-N2_DR    RC/Helitron           (890)   1573    1108 2015394  
  2530    9.4  4.6  2.5  chr22              3024721  3025155 (36107925) + Merlin-1_DR       DNA/Merlin             1548   1991  (8536) 2015395  
   321   12.9  1.6  0.0  chr22              3025128  3025189 (36107891) C CryptonV-3_DR     DNA/Crypton-V       (22456)    997     935 2015396 *
   352    6.7  0.0  0.0  chr22              3025196  3025240 (36107840) + DNA-8-7_DR        DNA/hAT-Tip100         1005   1049     (0) 2015397  
   313   20.5  5.1  8.2  chr22              3025326  3025463 (36107617) C hAT-N21B_DR       DNA/hAT-Ac             (69)   1232    1099 2015398  
   216    6.4  3.9  8.2  chr22              3025538  3025588 (36107492) + DNA-8-7_DR        DNA/hAT-Tip100          664    712   (337) 2015399  
   677   15.2  5.2  7.7  chr22              3025595  3025807 (36107273) + DNA-8-7_DR        DNA/hAT-Tip100          750    957    (92) 2015400  
   220   19.0  2.9  8.2  chr22              3025717  3025819 (36107261) C CryptonV-N4_DR    DNA/Crypton-V        (8488)   5005    4908 2015401 *
   351   23.2  2.1  4.3  chr22              3025729  3025746 (36107334) C EnSpm-6N1_DR      DNA/CMC-EnSpm        (8091)   1145    1005 2015402  
   475   22.6  1.6  1.6  chr22              3025747  3025872 (36107208) C hAT-N131_DR       DNA/hAT-Ac           (1713)    351     226 2015403 *
  1404   15.3  1.0  6.0  chr22              3025774  3026072 (36107008) C Helitron-N2_DR    RC/Helitron           (896)   1567    1283 2015404  
   224   18.0  1.6  1.6  chr22              3026020  3026081 (36106999) C hAT5-N2_DR        DNA/hAT-hAT5         (1043)   1542    1481 2015405 *
   283   19.5  9.0  1.2  chr22              3026064  3026141 (36106939) C Kolobok-N1_DR     DNA/Kolobok-T2?       (139)    660     577 2015406 *
   319   21.6  0.0  0.0  chr22              3026139  3026212 (36106868) + EnSpm-N27_DR      DNA/CMC-EnSpm            82    155    (18) 2015407  
  2235   15.5 14.3  0.7  chr22              3026222  3026702 (36106378) C Zator-N1_DR       DNA/Zator?              (0)    555      10 2015408  
  2896   14.2  9.0  0.2  chr22              3027429  3027952 (36105128) C L2-5_DRe          LINE/L2                 (5)   2222    1653 2015409  
   265   26.1  3.5  4.3  chr22              3027959  3028074 (36105006) C hAT-N104_DR       DNA/hAT-Tip100        (402)    128      14 2015410  
   903   10.4  0.1  0.0  chr22              3028093  3028681 (36104399) C SAT-4_DR          Satellite               (9)    589       1 2015411  
   963   17.3 44.7  1.0  chr22              3028682  3029102 (36103978) C Kolobok-N1_DR     DNA/Kolobok-T2?       (149)    650      48 2015412  
  2331    8.8  0.0  7.0  chr22              3029103  3029468 (36103612) C hAT-N53B_DR       DNA/hAT-Ac           (1766)   2411    2070 2015413  
   213   20.4  0.0  4.1  chr22              3029469  3029519 (36103561) C Kolobok-N1_DR     DNA/Kolobok-T2?       (750)     49       1 2015412  
   216   22.4  2.9  9.2  chr22              3030791  3030859 (36102221) + HarbingerN5_DR    DNA/PIF-Harbinger         1     65   (796) 2015414  
   875   11.1  0.1  4.0  chr22              3030957  3032017 (36101063) C SAT-4_DR          Satellite              (18)   1020       1 2015415  
   875   11.9  0.4  0.2  chr22              3032137  3033404 (36099676) C SAT-4_DR          Satellite              (18)   1270       1 2015416  
   873   14.7  0.5  2.7  chr22              3033531  3034104 (36098976) C SAT-4_DR          Satellite               (8)    561       1 2015417  
   474   16.5 25.0  0.0  chr22              3034995  3035158 (36097922) + MuDR-2_DR         DNA/MULE-MuDR         15833  16037  (7896) 2015418  
   310   20.2  6.3  0.0  chr22              3035093  3035171 (36097909) + hAT-N21B_DR       DNA/hAT-Ac              889    972   (329) 2015419 *
   229   22.2  9.3  0.0  chr22              3035169  3035222 (36097858) + ENSPM-2N_DR       DNA/CMC-EnSpm           145    203  (1335) 2015420 *
   862   19.3  7.7  1.6  chr22              3035228  3035557 (36097523) + EnSpm-N14_DR      DNA/CMC-EnSpm          1809   2402  (2178) 2015421 *
  2983   22.4  4.9  4.4  chr22              3035292  3038739 (36094341) C EnSpm-N14_DR      DNA/CMC-EnSpm        (1766)   2814    1806 2015422  
   258   17.9 11.1  3.5  chr22              3038953  3039033 (36094047) + DNAX-20_DR        DNA/CMC-EnSpm           603    689     (5) 2015423  
   988   17.1 15.2  1.2  chr22              3039191  3039486 (36093594) C DNA-N24_DR        DNA                     (4)    973     637 2015424  
  1318   10.6  1.0  0.5  chr22              3039487  3039685 (36093395) + ENSPM-6_DR        DNA/CMC-EnSpm         22550  22749  (9867) 2015425  
   531   17.3  7.3  3.9  chr22              3039688  3039831 (36093249) C DNA-N24_DR        DNA                   (335)    642     494 2015424  
   298    9.8 17.6  0.0  chr22              3039832  3039882 (36093198) + DNA-1-3B_DR       DNA/PIF-Harbinger         2     61   (702) 2015426  
  2407   16.4 22.8  1.1  chr22              3039886  3040420 (36092660) + DNA-1-3_DR        DNA/PIF-Harbinger       188    837     (0) 2015427  
  1382   17.0  2.2  0.7  chr22              3040425  3040702 (36092378) C DNA-N24_DR        DNA                   (486)    491     210 2015424  
  1135   12.4  2.4  2.9  chr22              3040685  3041746 (36091334) C MSAT-3_DR         Satellite              (21)   1905     447 2015428 *
   207   25.8  6.6 11.9  chr22              3041747  3042019 (36091061) + DNA-N34_DR        DNA                     311    570   (925) 2015429  
   203   31.8  7.9  6.6  chr22              3041893  3042145 (36090935) + DNA-N34_DR        DNA                     311    566   (929) 2015429 *
   231   30.3  3.9 14.8  chr22              3041994  3042276 (36090804) + DNA-N34_DR        DNA                     311    566   (929) 2015429  
  1135   12.4  2.4  2.9  chr22              3042277  3042599 (36090481) C MSAT-3_DR         Satellite              (21)    446       1 2015428  
   610   14.5 17.3  1.8  chr22              3042585  3042781 (36090299) C DNA-N24_DR        DNA                   (750)    227       1 2015430 *
   267   19.6  6.3 11.6  chr22              3043688  3043814 (36089266) + Dada-U1A_DR       DNA/Dada               5651   5771  (5208) 2015431 *
   393   16.7 20.1  3.5  chr22              3043735  3043883 (36089197) C ANGEL             DNA/Kolobok            (69)    240      68 2015432  
   333   23.1  4.9  9.6  chr22              3043739  3043901 (36089179) C EnSpm-8_DR        DNA/CMC-EnSpm        (1551)   7890    7735 2015433 *
   942   12.9  6.3  0.0  chr22              3043911  3044087 (36088993) C Helitron-2_DR     RC/Helitron         (24815)   2597    2423 2015434 *
  1372   10.7  1.8  0.9  chr22              3044078  3044296 (36088784) C Helitron-2_DR     RC/Helitron         (24354)   3058    2787 2015435 *
  3221    9.9 10.5  1.6  chr22              3044291  3044793 (36088287) C SINE3-1a          SINE/5S-Deu-L2         (23)    547       1 2015436  
   857    6.8  4.5  0.0  chr22              3044959  3045091 (36087989) C LOOPERN6_DR       DNA/Kolobok-T2?       (900)    451     313 2015437  
   272   18.7 19.8  1.0  chr22              3047466  3047546 (36085534) C DNAX-16_DR        DNA                   (325)     98       3 2015438  
   296   18.8 17.2  2.0  chr22              3048175  3048261 (36084819) C DNAX-16_DR        DNA                   (323)    100       1 2015439  
   443   20.1  0.0  7.3  chr22              3048607  3048623 (36084457) + EnSpm-N42_DR      DNA/CMC-EnSpm           681    758   (494) 2015440  
   506   21.7  0.7  0.7  chr22              3048624  3048767 (36084313) C EnSpm-N48_DR      DNA/CMC-EnSpm        (1688)   1890    1747 2015441 *
   534   12.1  0.0  0.0  chr22              3048652  3048750 (36084330) + DNA9-3_DR         DNA/MULE-MuDR?         9523   9621  (1758) 2015442  
   330   12.5  4.4  3.3  chr22              3048746  3048836 (36084244) C TDR17B            DNA/Sola-1            (677)    869     778 2015443 *
   294   23.0  4.0  1.9  chr22              3048751  3048802 (36084278) + hAT-13_DR         DNA/hAT-Tip100         2407   2560   (242) 2015444 *
   443   20.1  0.0  7.3  chr22              3048768  3048783 (36084297) + EnSpm-N42_DR      DNA/CMC-EnSpm           759    845   (407) 2015440  
   748   12.3 34.7  7.1  chr22              3048827  3049149 (36083931) C TDR17B            DNA/Sola-1           (1140)    406       1 2015443  
   536    8.1  2.3  0.0  chr22              3049074  3049160 (36083920) + CryptonV-2_DR     DNA/Crypton-V         18026  18114  (3697) 2015445 *
   206   18.6  8.3  1.6  chr22              3049112  3049171 (36083909) C Nimb-4_DR         LINE/I               (8984)    677     614 2015446 *
  2085    5.9  0.0  0.0  chr22              3049161  3049415 (36083665) + HATN8_DR          DNA/Zisupton              1    255     (0) 2015447  
   889   16.3  0.5  5.6  chr22              3049416  3049603 (36083477) C DNAX-16_DR        DNA                   (175)    248      70 2015448  
   878   20.3  9.4  0.5  chr22              3050375  3050577 (36082503) + TDR13D            DNA                       1    221   (541) 2015449  
  8478    3.1  0.9  0.0  chr22              3050595  3051596 (36081484) + IS3EU-4_DR        DNA/IS3EU             11200  12210  (2819) 2015450  
  2136   13.4  6.5  2.3  chr22              3051707  3052164 (36080916) C Copia-8-LTR_DR    LTR/Gypsy?              (7)    477       1 2015451  
   305   17.6 17.2  2.0  chr22              3052211  3052297 (36080783) C DNAX-16_DR        DNA                   (323)    100       1 2015452  
   202   19.1  0.0  2.4  chr22              3052432  3052474 (36080606) C CryptonV-3_DR     DNA/Crypton-V       (15440)   8013    7972 2015453  
   266   13.0  0.0  0.0  chr22              3052605  3052650 (36080430) C Mariner-N20_DR    DNA/TcMar-Tc1         (761)    108      63 2015454  
   285   14.0  2.0  0.0  chr22              3052911  3052960 (36080120) C CryptonV-3_DR     DNA/Crypton-V       (15440)   8013    7963 2015453  
   252   14.0 10.5  0.0  chr22              3052967  3053023 (36080057) C DNAX-16_DR        DNA                   (118)    305     243 2015455  
   252   13.6  2.3  0.0  chr22              3053061  3053104 (36079976) + TDR13D            DNA                     175    219   (543) 2015456  
  2262    9.4 12.6  0.0  chr22              3053506  3053877 (36079203) C TDR22             DNA                   (776)    479      61 2015457  
   317   22.1  5.1  1.2  chr22              3053883  3053960 (36079120) C LINEX-2_DR        Retroposon            (444)    361     281 2015458  
   760    3.0  1.9  3.9  chr22              3053968  3054072 (36079008) C SINE3-1           SINE/5S-Deu-L2          (0)    590     488 2015459 *
  2691   16.7  5.2  0.6  chr22              3054067  3054566 (36078514) + DNA-1-3B_DR       DNA/PIF-Harbinger        13    535   (228) 2015460  
  1657   15.1  0.8  0.0  chr22              3054565  3054823 (36078257) + Harbinger-N13_DR  DNA/PIF-Harbinger        64    324     (0) 2015461 *
   448   14.5  1.2  0.0  chr22              3054828  3054910 (36078170) C LINEX-2_DR        Retroposon            (322)    222     161 2015462  
   589   21.0  4.9  0.7  chr22              3054912  3055055 (36078025) + TDR13D            DNA                     613    762     (0) 2015463  
   219   22.4  3.7  9.7  chr22              3055434  3055447 (36077633) + DNA9-3_DR         DNA/MULE-MuDR?         5091   5098  (6281) 2015464  
  4991    8.9  4.6  0.9  chr22              3055448  3056183 (36076897) C TDR13B            DNA                     (0)    763       1 2015465  
   751    8.0  6.0  2.5  chr22              3056184  3056299 (36076781) C DNA-N28_DR        DNA/PIF-Harbinger      (32)    533     414 2015466  
  3077    6.4  0.5  0.0  chr22              3056300  3056689 (36076391) + HarbingerN6_DR    DNA/PIF-Harbinger         2    393     (0) 2015467  
  1774   17.0  9.2  0.7  chr22              3056695  3057073 (36076007) C DNA-N28_DR        DNA/PIF-Harbinger     (154)    411       1 2015466  
   530   20.5  1.5  5.5  chr22              3057087  3057241 (36075839) C LINEX-2_DR        Retroposon            (402)    403     154 2015458  
  2633   10.3  7.2  1.8  chr22              3057616  3058099 (36074981) + EnSpm-N60_DR      DNA/CMC-EnSpm             4    513   (185) 2015468  
   704    8.0  8.0  0.0  chr22              3058139  3058251 (36074829) + DNA-2-17_DR       DNA/CMC-EnSpm           656    777   (108) 2015469  
  4366    4.5  0.9  2.0  chr22              3058293  3058857 (36074223) C CryptonV-1_DR     DNA/Crypton-V        (3246)  14627   14069 2015470  
   332    8.9  0.0  0.0  chr22              3058872  3058916 (36074164) + DNA-2-17_DR       DNA/CMC-EnSpm           841    885     (0) 2015471  
  2575    7.7  1.8  8.7  chr22              3058989  3059443 (36073637) + HATN1_DR          DNA/hAT                   1    426     (1) 2015472  
   633   18.7 10.4  0.0  chr22              3059662  3059795 (36073285) C TDR13D            DNA                     (0)    762     615 2015473 *
  7728   16.4 22.4  1.2  chr22              3059714  3062046 (36071034) C SAT-18_DR         Satellite              (47)   3418     599 2015474  
   252   14.6  0.0  0.0  chr22              3062069  3062109 (36070971) C Rex1-6_DR         LINE/Rex-Babar          (9)   3255    3215 2015475  
   238    9.1  2.3  0.0  chr22              3063008  3063051 (36070029) C DNA9-3_DR         DNA/MULE-MuDR?       (1308)  10071   10027 2015476  
   206   18.2  0.0  4.5  chr22              3063015  3063060 (36070020) + DIRS-N2_DR        LTR/Ngaro              4670   4713  (1316) 2015477 *
  6924    2.0  0.2  0.9  chr22              3063024  3063887 (36069193) C RTEX-5_DR         LINE/RTE-X              (5)   5892    5063 2015478  
   251    8.3  0.0  2.1  chr22              3063873  3063921 (36069159) C hAT-N36B_DR       DNA/hAT              (1141)    242     195 2015479 *
  1974    1.6  9.4  5.5  chr22              3063889  3064215 (36068865) C RTEX-5_DR         LINE/RTE-X              (0)   5897    5592 2015478  
   224   21.9  0.0  7.2  chr22              3064178  3064197 (36068883) + DNA9-3_DR         DNA/MULE-MuDR?         9348   9416  (1963) 2015480 *
   299   12.4  0.0 10.2  chr22              3064198  3064251 (36068829) + Tx1-32_DR         LINE/L1-Tx1            5252   5300     (2) 2015481  
   206   15.4  0.0  0.0  chr22              3064212  3064263 (36068817) + Gypsy-150-LTRb_DR LTR/Gypsy                75    126   (834) 2015482 *
   459   14.8  3.4  0.0  chr22              3064265  3064352 (36068728) + hAT-N21B_DR       DNA/hAT-Ac             1130   1220    (81) 2015483  
   245   15.0  0.0  0.0  chr22              3064319  3064358 (36068722) + Merlin-1_DR       DNA/Merlin             2141   2180  (8347) 2015484 *
   375   15.7 12.4  2.6  chr22              3064388  3064492 (36068588) C DNA-N33_DR        DNA                  (1587)    116       2 2015485  
  1159    4.5 11.9  0.0  chr22              3066993  3067169 (36065911) C REX1-5_DR         LINE/Rex-Babar          (3)   2656    2459 2015486  
   263   19.7  4.9  0.0  chr22              3068093  3068153 (36064927) C EnSpm-7_DR        DNA/CMC-EnSpm        (1602)   9432    9369 2015487  
   707   15.7  3.2  3.2  chr22              3068220  3068231 (36064849) + MuDR-2_DR         DNA/MULE-MuDR         18836  18875  (5058) 2015488  
   801    7.8  2.6  0.0  chr22              3068232  3068346 (36064734) C EnSpm-N11_DR      DNA/CMC-EnSpm        (1537)   3816    3699 2015489 *
  1214    2.2  0.0  0.0  chr22              3068245  3068383 (36064697) C HE2_DR            SINE/tRNA-V-RTE         (0)    363     225 2015490  
   707   15.7  3.2  3.2  chr22              3068347  3068377 (36064703) + MuDR-2_DR         DNA/MULE-MuDR         18876  18993  (4940) 2015488 *
  1201    5.5  4.3  0.0  chr22              3068384  3068407 (36064673) C DNAX-23_DR        DNA                  (1425)  10376   10207 2015491  
  2450   12.3  8.8  0.3  chr22              3068492  3069123 (36063957) C hAT-N22C_DR       DNA/hAT-Ac            (578)    801     277 2015492  
  1454    6.1  0.0  8.1  chr22              3069125  3069337 (36063743) + Harbinger-2_DR    DNA/PIF-Harbinger       184    380  (3947) 2015493 *
  2305    5.9  6.5  0.0  chr22              3069336  3069641 (36063439) + Harbinger-2_DR    DNA/PIF-Harbinger      4002   4327     (0) 2015494  
  2458    6.7  0.0  2.2  chr22              3069642  3069942 (36063138) C Harbinger-2_DR    DNA/PIF-Harbinger      (32)   4295    4002 2015494  
  2403    8.6  5.1  8.7  chr22              3069941  3070333 (36062747) C Harbinger-2_DR    DNA/PIF-Harbinger    (3947)    380       1 2015495 *
   558    1.5  0.0  0.0  chr22              3070334  3070399 (36062681) C TDR20             DNA/Merlin            (173)     66       1 2015496  
   228   11.1  0.0  0.0  chr22              3070371  3070406 (36062674) C EnSpm-N59_DR      DNA/CMC-EnSpm?       (1897)   1772    1737 2015497 *
  2673    8.4  7.4  0.0  chr22              3071238  3071655 (36061425) + HATN2_DR          DNA/hAT                   1    449   (770) 2015498  
   274   15.3  6.8  4.8  chr22              3071570  3071672 (36061408) C hAT-N171_DR       DNA/hAT-hAT5          (173)    589     485 2015499 *
   412   18.1  6.8  6.1  chr22              3071701  3071847 (36061233) + DNAX-16_DR        DNA                     110    257   (166) 2015500  
   222   21.4  0.0  0.0  chr22              3071960  3072001 (36061079) C HATN12B_DR        DNA/hAT-Ac              (0)    695     654 2015501  
  1471    6.5  0.5  0.5  chr22              3072033  3072234 (36060846) C EnSpm-N23_DR      DNA/CMC-EnSpm           (0)    638     437 2015502  
  4403    4.4  1.1  0.0  chr22              3072235  3072758 (36060322) + Harbinger-8N1_DR  DNA/PIF-Harbinger         1    530    (25) 2015503  
  3152    3.7  4.0  0.2  chr22              3072767  3073168 (36059912) C EnSpm-N23_DR      DNA/CMC-EnSpm         (221)    417       1 2015502  
   251   25.7  0.0  3.9  chr22              3073301  3073325 (36059755) + EnSpm-3_DR        DNA/CMC-EnSpm          6300   6321  (2127) 2015504  
  1666    4.5  0.0  0.0  chr22              3073326  3073524 (36059556) + TDR19C            DNA/hAT-Charlie           1    199   (197) 2015505  
   350   27.6  0.0  0.0  chr22              3073452  3073538 (36059542) + DNA6-10_DR        DNA                    2745   2831  (3875) 2015506 *
   350   30.1  6.7  1.7  chr22              3073525  3073543 (36059537) C DNA8-26_DR        DNA                  (2782)   1743    1515 2015507  
   208   26.7  1.7  0.0  chr22              3073526  3073585 (36059495) + Zisupton-6_DR     DNA/Zisupton          18541  18601  (3515) 2015508 *
   249   16.9  0.0  2.0  chr22              3075358  3075413 (36057667) + ANGEL             DNA/Kolobok             217    309     (0) 2015509  
  1102   16.5  9.6  2.2  chr22              3075532  3075823 (36057257) + TDR16             DNA/Merlin                1    313     (0) 2015510  
   627   13.1  3.0  0.0  chr22              3076192  3076290 (36056790) + HarbingerN6_DR    DNA/PIF-Harbinger         1    102   (291) 2015511  
   866   10.5 24.0  0.0  chr22              3076299  3076469 (36056611) + HE1_DR1           SINE/tRNA-V-RTE          68    279   (123) 2015512  
   283   16.9  4.6  0.0  chr22              3076474  3076538 (36056542) + TDR13E            DNA                     214    281   (399) 2015513  
   203    3.7  0.0  0.0  chr22              3076535  3076561 (36056519) + EnSpm-N36_DR      DNA/CMC-EnSpm          2279   2305   (920) 2015514 *
   201   12.5  9.4  9.4  chr22              3076562  3076587 (36056493) + CryptonV-N5_DR    DNA/Crypton-V          3347   3399 (21138) 2015515  
   453   22.9  1.6  2.5  chr22              3076588  3076708 (36056372) + TDR13E            DNA                     208    327   (353) 2015516  
   492   18.5 21.9  1.2  chr22              3076710  3076846 (36056234) C SINE2-1_DR        SINE/tRNA              (21)    177      13 2015517  
   631   26.3 21.1  0.6  chr22              3076923  3077182 (36055898) + TDR13C            DNA                      96    408   (272) 2015518 *
   709   25.0  1.3  1.3  chr22              3077182  3077339 (36055741) + TDR13C            DNA                      96    253   (427) 2015519  
   316    7.8 26.6  0.0  chr22              3078597  3078660 (36054420) C DNA-2-29_DR       DNA                    (51)     81       1 2015520  
  1363   12.1 10.5  0.0  chr22              3078672  3078919 (36054161) + DNA13TA1_DR       DNA/TcMar-Tc1             1    274    (44) 2015521  
  3830   12.0 12.9  0.9  chr22              3078922  3079609 (36053471) + TDR13             DNA                       3    772     (0) 2015522  
   368    9.6  0.0  0.0  chr22              3079610  3079661 (36053419) + DNA13TA1_DR       DNA/TcMar-Tc1           267    318     (0) 2015523  
   240   11.5 25.0  0.0  chr22              3079705  3079756 (36053324) + SINE3-1a          SINE/5S-Deu-L2          449    513    (57) 2015524  
   429   22.4 25.4  1.0  chr22              3079788  3080039 (36053041) + hAT-N108_DR       DNA/hAT-Ac               62    374   (202) 2015525  
  3695    2.5  2.1  0.0  chr22              3080064  3080497 (36052583) C Tc1-6_DR          DNA/TcMar-Tc1           (0)   1203     761 2015526  
  1157    2.1  6.2  0.0  chr22              3080499  3080643 (36052437) + Tc1-6_DR          DNA/TcMar-Tc1          1050   1203     (0) 2015527  
   320   14.5 28.9  0.0  chr22              3080649  3080731 (36052349) + hAT-N108_DR       DNA/hAT-Ac              470    576     (0) 2015528  
  2311   10.6  1.0  6.3  chr22              3081055  3081438 (36051642) C LOOPERN4B_DR      DNA/Kolobok-T2          (4)    499     135 2015529  
   879   15.5  9.5  0.0  chr22              3081308  3081475 (36051605) + Kolobok-1N2_DR    DNA/Kolobok-T2          421    604    (86) 2015530 *
  8253    3.1  0.5  1.0  chr22              3081540  3082526 (36050554) + hAT-N30_DR        DNA/hAT-Ac                1    982     (0) 2015531  
   618   13.9  0.0  0.0  chr22              3082527  3082625 (36050455) + Kolobok-1N2_DR    DNA/Kolobok-T2          592    690     (0) 2015532  
   256   12.8  2.6  0.0  chr22              3082627  3082665 (36050415) + DNA-TTAA-2_DR     DNA                       1     40   (629) 2015533  
   350   27.0  0.9  0.9  chr22              3082700  3082811 (36050269) + DNA-TTAA-2_DR     DNA                     499    610    (59) 2015534  
   895    7.2  1.6  2.3  chr22              3082812  3082940 (36050140) C hAT-N34B_DR       DNA/hAT-Ac              (0)    842     715 2015535 *
  5821    6.0  4.8  7.6  chr22              3082873  3083775 (36049305) + hAT-N48_DR        DNA/hAT-Ac              209   1087   (576) 2015536  
   636    6.0  0.0  0.0  chr22              3083948  3084031 (36049049) + TC1DR3            DNA/TcMar-Tc1            12     95  (1130) 2015537 *
  2764    6.3  7.1  0.0  chr22              3083998  3084377 (36048703) + TC1DR3B           DNA/TcMar-Tc1           377    783   (106) 2015538  
  1407   12.6  2.7  0.0  chr22              3084410  3084631 (36048449) C ANGEL             DNA/Kolobok            (76)    233       6 2015539  
   732   21.7  7.3  4.7  chr22              3084427  3084673 (36048407) C TE-X-13_DR        Unknown              (1100)   1325    1073 2015540 *
   211   19.4  4.8  1.5  chr22              3084669  3084731 (36048349) + LOOPERN2_DR       DNA/Kolobok-T2          875    939   (436) 2015541 *
   514   16.4  8.8  2.3  chr22              3084820  3084944 (36048136) + DNA11TA1_DR       DNA/CMC-EnSpm            62    194     (9) 2015542  
  3820   10.7 13.7  1.9  chr22              3085546  3086215 (36046865) + Harbinger-4N1_DR  DNA/PIF-Harbinger         1    748   (273) 2015543  
   669   16.2  0.8  0.0  chr22              3086224  3086340 (36046740) + TDR13B            DNA                     640    757     (6) 2015544 *
  2698    4.4  0.9  0.9  chr22              3086340  3086683 (36046397) C RTE-2_DR          LINE/RTE-BovB           (0)   3108    2765 2015545  
   268   20.7  0.0  0.0  chr22              3086678  3086735 (36046345) C DNA11TA1B_DR      DNA/CMC-EnSpm         (115)     88      31 2015546 *
  1785    8.1  3.6  0.4  chr22              3086787  3087033 (36046047) + HATN8_DR          DNA/Zisupton              1    255     (0) 2015547  
  2877    5.3  7.7  0.0  chr22              3087133  3087510 (36045570) C DNA-2-2_DR        DNA                     (0)    407       1 2015548  
   258   16.7  1.6  3.3  chr22              3087456  3087517 (36045563) + DNA2-14_DR        DNA                    4854   4914  (2708) 2015549 *
   203   11.2  0.0  5.6  chr22              3087657  3087694 (36045386) C DNA-6-N4_DR       DNA/IS3EU            (2325)   1552    1517 2015550  
   207    2.4  0.0  0.0  chr22              3088167  3088208 (36044872) C Merlin-1_DR       DNA/Merlin           (2415)   8112    8071 2015551  
   720   10.1  0.0  0.0  chr22              3088285  3088373 (36044707) C hAT-N47B_DR       DNA/hAT-Tip100          (0)    988     900 2015552  
  1236    8.0  4.7  1.5  chr22              3088374  3088558 (36044522) C hAT-N47B_DR       DNA/hAT-Tip100        (234)    754     564 2015552  
   420   10.2  0.0  0.0  chr22              3088559  3088617 (36044463) C hAT-N117_DR       DNA/hAT-Tip100          (0)   2657    2599 2015553 *
  1113   13.7  6.0  9.9  chr22              3088616  3088930 (36044150) C hAT-N117_DR       DNA/hAT-Tip100       (2295)    362      59 2015554  
   316   12.3  3.5  0.0  chr22              3088918  3088974 (36044106) + DNA9-3_DR         DNA/MULE-MuDR?         1606   1664  (9715) 2015555 *
  2834    7.6  7.8  0.6  chr22              3088962  3089399 (36043681) C hAT-N47B_DR       DNA/hAT-Tip100        (519)    469       1 2015552  
   253   16.0  2.7  5.6  chr22              3088975  3088996 (36044084) C CryptonV-2_DR     DNA/Crypton-V         (935)  20876   20806 2015556 *
   526   15.9  0.0  1.1  chr22              3089421  3089509 (36043571) + Crypton-N1_DR     DNA/Crypton-A             7     94   (390) 2015557  
   406   14.2  2.6 12.9  chr22              3089511  3089664 (36043416) + hAT-N91_DR        DNA/hAT-Ac              202    341    (14) 2015558 *
  2356   15.5  0.5 13.5  chr22              3089643  3089691 (36043389) C Merlin-1_DR       DNA/Merlin           (5266)   5261    4871 2015559  
  3330    6.7  0.2 11.0  chr22              3089692  3090265 (36042815) C Mariner-N38_DR    DNA/TcMar-Tc1           (0)    547      30 2015560  
   202   21.3  1.6  0.0  chr22              3090237  3090297 (36042783) + Merlin-1_DR       DNA/Merlin             5175   5236  (5291) 2015561 *
  2356   15.5  0.5 13.5  chr22              3090266  3090285 (36042795) C Merlin-1_DR       DNA/Merlin           (5266)   4870    4693 2015559  
   729   17.1  0.0  4.0  chr22              3090294  3090451 (36042629) C Kolobok-N1_DR     DNA/Kolobok-T2?       (241)    558     407 2015562  
   822   12.8  3.8  0.0  chr22              3090459  3090591 (36042489) + Kolobok-N1_DR     DNA/Kolobok-T2?         616    753    (46) 2015563  
   681   16.8  2.2  3.4  chr22              3090738  3090916 (36042164) C TDR7              DNA                   (284)    257      81 2015564  
   404   16.5  0.0  9.5  chr22              3090813  3090939 (36042141) + hAT-N127_DR       DNA/hAT-Charlie        5304   5419  (4897) 2015565 *
   203   20.3  0.0  0.0  chr22              3090888  3090961 (36042119) + EnSpm-N37_DR      DNA/CMC-EnSpm          4055   4128  (2519) 2015566 *
   254   17.7  3.7  2.4  chr22              3090915  3090995 (36042085) + Ginger1-N1_DR     DNA/Ginger-1            294    375  (2283) 2015567  
   246   19.3  0.0 10.1  chr22              3090932  3091029 (36042051) + DNA-8-26_DR       DNA/hAT-Tip100         1758   1846   (328) 2015568 *
   712   22.3  4.5  4.1  chr22              3090946  3091188 (36041892) + Crypton-N1_DR     DNA/Crypton-A           145    388    (96) 2015569  
  1186   22.8 10.4  1.3  chr22              3091192  3091547 (36041533) + Crypton-N1_DR     DNA/Crypton-A             1    388    (96) 2015570  
   883   24.6  9.1  4.9  chr22              3091554  3091946 (36041134) + Crypton-N1_DR     DNA/Crypton-A             4    412    (72) 2015571  
   292   28.1  1.1  1.1  chr22              3091947  3092036 (36041044) + Harbinger-N9_DR   DNA/PIF-Harbinger         4     93   (550) 2015572  
   252   23.2  0.0  0.0  chr22              3092065  3092120 (36040960) + TE-X-8_DR         Unknown                 197    252   (232) 2015573  
   969   23.6  0.0  2.6  chr22              3092237  3092475 (36040605) + TE-X-8_DR         Unknown                 252    484     (0) 2015573  
   327   16.0 44.4  0.7  chr22              3092607  3092746 (36040334) C HATN8_DR          DNA                    (48)    207       7 2015574  
   256   28.6  2.0  1.0  chr22              3092751  3092849 (36040231) + Zisupton-6_DR     DNA/Zisupton          16278  16377  (5739) 2015575  
   439   13.9  0.0 10.0  chr22              3092862  3092949 (36040131) C IS3EU-4_DR        DNA/IS3EU            (2484)  12545   12466 2015576 *
   565   10.4  0.0  0.0  chr22              3092873  3092949 (36040131) C TDR17B            DNA/Sola-1           (1070)    476     400 2015577  
   391   18.7  2.1  5.4  chr22              3092950  3092961 (36040119) + DNA8-23_DR        DNA                    4967   5052  (1687) 2015578  
   275    8.6  0.0  0.0  chr22              3092962  3092996 (36040084) C DNAX-19_DR        DNA                     (0)    439     405 2015579  
   218   19.5 16.0  5.8  chr22              3092972  3093096 (36039984) + DNAX-19_DR        DNA                     223    359    (80) 2015580 *
   545   16.7 23.8  0.0  chr22              3093051  3093218 (36039862) C DNAX-19_DR        DNA                   (155)    284      77 2015579  
   709   22.8  8.3  0.9  chr22              3093380  3093596 (36039484) C HATN8_DR          DNA/Zisupton           (20)    235       3 2015581  
   284   22.2  0.0  0.0  chr22              3093648  3093710 (36039370) + Zisupton-6_DR     DNA/Zisupton          16306  16368  (5748) 2015582  
   240   11.4  0.0  0.0  chr22              3093753  3093765 (36039315) C DNAX-19_DR        DNA                     (0)    439     427 2015583  
   286   23.0  4.8  2.9  chr22              3093766  3093868 (36039212) + DNAX-19_DR        DNA                       1    105   (334) 2015584 *
  1026   16.0  1.4  1.9  chr22              3093805  3094021 (36039059) C DNAX-19_DR        DNA                   (147)    292      77 2015583  
   274   25.0  0.0  2.6  chr22              3094025  3094102 (36038978) + TE-X-8_DR         Unknown                 405    480     (4) 2015585  
   853   18.2 12.4  0.4  chr22              3094126  3094335 (36038745) C HATN8_DR          DNA/Zisupton           (20)    235       1 2015586  
   722   19.0  7.8  3.1  chr22              3094336  3094370 (36038710) + hAT-N168B_DR      DNA/hAT-Charlie         270    525   (130) 2015587  
  1130   17.2  4.8  0.8  chr22              3094964  3095192 (36037888) + HATN8_DR          DNA/Zisupton             18    255     (0) 2015588  
   224   25.5  0.0  8.4  chr22              3095245  3095334 (36037746) + EnSpm-6N1_DR      DNA/CMC-EnSpm          2050   2132  (7104) 2015589 *
   282   23.5  0.0  0.0  chr22              3095278  3095345 (36037735) + Zisupton-6_DR     DNA/Zisupton          16306  16373  (5743) 2015590  
   209   13.8  0.0  0.0  chr22              3095383  3095411 (36037669) C DNAX-19_DR        DNA                     (0)    439     411 2015591  
  1393   11.8  4.3  0.4  chr22              3095422  3095651 (36037429) C DNAX-19_DR        DNA                   (158)    281      43 2015591  
  1642   13.1 17.4  0.0  chr22              3095691  3096011 (36037069) + HATN10B_DR        DNA/hAT-Ac                1    377   (231) 2015592  
  6163    3.6  0.0  0.7  chr22              3096070  3096843 (36036237) + L2-11_DRe         LINE/L2                 425   1193   (784) 2015593  
   485    8.4  0.9  6.4  chr22              3096931  3097045 (36036035) C Helitron-1_DR     RC/Helitron         (23603)   2697    2589 2015594 *
   510    9.7  0.0  2.9  chr22              3096951  3097056 (36036024) + hAT-N70_DR        DNA/hAT?                525    627   (698) 2015595  
   257   26.5  3.5  2.6  chr22              3096954  3097069 (36036011) C IS3EU-1_DR        DNA/IS3EU            (1979)   6725    6609 2015596 *
   522    2.3  0.0  0.0  chr22              3096972  3097059 (36036021) + Zisupton-6_DR     DNA/Zisupton           8763   8850 (13266) 2015597  
   408   15.2  0.0  0.0  chr22              3096973  3097084 (36035996) C P-1_DR            DNA/P                (2611)   7357    7246 2015598 *
   228   36.5  0.8  3.9  chr22              3097046  3097059 (36036021) C hAT-2n1_DR        DNA/hAT-Charlie        (66)   1142    1018 2015599 *
   310    7.1  0.0  0.0  chr22              3097048  3097089 (36035991) C Harbinger-N31_DR  DNA/PIF-Harbinger     (515)    170     129 2015600 *
   458    8.0  8.0  0.0  chr22              3097060  3097071 (36036009) C hAT-13_DR         DNA/hAT-Tip100        (330)   2472    2365 2015601  
   246   17.0  9.4  0.0  chr22              3097113  3097165 (36035915) C SAT-26_DR         Satellite            (2212)   1671    1614 2015602  
   944   15.4  5.7  2.0  chr22              3097855  3098046 (36035034) C Kolobok-N1_DR     DNA/Kolobok-T2?         (0)    799     601 2015603  
   224   12.8  2.5  2.5  chr22              3098046  3098085 (36034995) C Kolobok-N1_DR     DNA/Kolobok-T2?       (342)    457     418 2015603 *
   437   14.3  0.0  2.6  chr22              3098101  3098179 (36034901) + Kolobok-N1_DR     DNA/Kolobok-T2?         617    693   (106) 2015604  
  1923   10.8 14.7  0.0  chr22              3098200  3098532 (36034548) + HE1_DR1           SINE/tRNA-V-RTE           2    383    (19) 2015605  
   690   16.7  0.7  5.3  chr22              3098522  3098660 (36034420) C Kolobok-N1_DR     DNA/Kolobok-T2?       (249)    550     418 2015606 *
   377    8.0  0.0  0.0  chr22              3098690  3098739 (36034341) + Kolobok-N1_DR     DNA/Kolobok-T2?         629    678   (121) 2015607  
  1784   14.7  1.4  4.3  chr22              3098789  3099143 (36033937) C Kolobok-N1_DR     DNA/Kolobok-T2?        (26)    773     429 2015608  
   657   12.3  6.6  0.0  chr22              3099196  3099301 (36033779) + Kolobok-N1_DR     DNA/Kolobok-T2?         626    738    (61) 2015609  
  1913   13.8  1.4  1.7  chr22              3099316  3099661 (36033419) C Kolobok-N1_DR     DNA/Kolobok-T2?        (26)    773     429 2015610  
   496   16.7 14.8  0.0  chr22              3099703  3099810 (36033270) + Kolobok-N1_DR     DNA/Kolobok-T2?         630    753    (46) 2015611  
   794   16.9  4.5  0.9  chr22              3099960  3100180 (36032900) C TDR7              DNA                   (299)    242      14 2015612  
   278   30.8  1.5  2.0  chr22              3100012  3100213 (36032867) + EnSpm-N13_DR      DNA/CMC-EnSpm          5799   5999 (16150) 2015613 *
   233   23.3  1.6  1.6  chr22              3100183  3100243 (36032837) C Polinton-4_DR     DNA/Maverick         (3385)  16902   16842 2015614 *
   275   27.9  0.0  1.6  chr22              3100191  3100252 (36032828) C EnSpm-7_DR        DNA/CMC-EnSpm        (3851)   7183    7123 2015615 *
   553   18.5  3.7  0.9  chr22              3100202  3100310 (36032770) C Merlin-2_DR       DNA/Merlin           (8973)   4948    4837 2015616 *
  3701   10.5 33.6  0.0  chr22              3100247  3101080 (36032000) C TC1DR3            DNA/TcMar-Tc1           (1)   1224     110 2015617  
  7195    2.4  5.0  0.0  chr22              3101081  3101947 (36031133) C Chaplin1B_DR      DNA/hAT-Charlie         (0)    910       1 2015618  
   481    3.5  0.0  0.0  chr22              3101948  3102004 (36031076) C TC1DR3B           DNA/TcMar-Tc1         (775)    114      58 2015619  
   384   14.8  0.0  0.0  chr22              3102633  3102693 (36030387) + EnSpm-N5B_DR      DNA/CMC-EnSpm             3     63  (1229) 2015620  
  6043    5.6  1.3  2.6  chr22              3102699  3103964 (36029116) C DIRS-8B_DR        LTR/Ngaro               (6)   7307    6523 2015621  
   807    8.3  4.9  1.6  chr22              3104018  3104140 (36028940) + DNA-AT-2_DR       DNA                       1    127  (1314) 2015622  
  7402    5.7  2.6  0.5  chr22              3104142  3105121 (36027959) + piggyBac-N1_DR    DNA/PiggyBac              1   1001     (4) 2015623  
  1601    6.8 18.9  0.3  chr22              3105145  3105408 (36027672) C DNA-AT-2_DR       DNA                  (1128)    313       1 2015624  
   211   21.0  0.0  4.7  chr22              3105409  3105440 (36027640) + hAT-N127_DR       DNA/hAT-Charlie        9496   9525   (791) 2015625  
  1334    7.2  4.2  0.0  chr22              3105494  3105686 (36027394) + L2-5_DRe          LINE/L2                2021   2221     (6) 2015626  
   236   17.6  9.3  1.2  chr22              3105680  3105754 (36027326) + hAT-N122_DR       DNA/hAT-Ac              497    577     (0) 2015627 *
  2580    4.3  1.8  0.6  chr22              3106100  3106429 (36026651) C L2-1_DR           LINE/L2                 (0)   4985    4652 2015628  
 10141    3.9  0.6  0.2  chr22              3106430  3107658 (36025422) + LOOPERN1_DR       DNA/Kolobok-T2            1   1234     (0) 2015629  
   813    6.2  3.1  0.0  chr22              3107774  3107901 (36025179) C Mariner-N38_DR    DNA/TcMar-Tc1         (151)    396     265 2015630  
   210   13.0  4.3  0.0  chr22              3107862  3107907 (36025173) C CryptonV-3_DR     DNA/Crypton-V       (22278)   1175    1128 2015631 *
  1522    6.2  0.0  0.0  chr22              3107910  3108099 (36024981) + Rex1-38_DRe       LINE/Rex-Babar         2904   3093   (370) 2015632  
  8533    2.6  0.4  2.4  chr22              3108100  3109156 (36023924) C Gypsy120-LTR_DR   LTR/Gypsy               (0)   1036       1 2015633  
  2544    6.5  0.3  1.2  chr22              3109157  3109496 (36023584) + Rex1-38_DRe       LINE/Rex-Babar         3089   3425    (38) 2015632  
   414   19.9  5.8  5.8  chr22              3109482  3109652 (36023428) + Ginger1-2_DR      DNA/Ginger-1           2998   3168  (3454) 2015634 *
  1596   10.5  3.7  0.7  chr22              3109507  3109775 (36023305) C Helitron-N3_DR    RC/Helitron          (1225)   1791    1515 2015635  
   460   18.5  0.0  1.9  chr22              3109685  3109789 (36023291) + EnSpm-N2_DR       DNA/CMC-EnSpm          3071   3173   (842) 2015636 *
   298   23.4  5.4  4.6  chr22              3109751  3109880 (36023200) C EnSpm-N10_DR      DNA/CMC-EnSpm        (4486)   4822    4692 2015637 *
  1946    5.9  8.7  0.0  chr22              3110008  3110295 (36022785) + TDR16             DNA/Merlin                1    313     (0) 2015638  
   631   18.2 10.0  9.3  chr22              3110296  3110333 (36022747) + EnSpm-N59_DR      DNA/CMC-EnSpm?         3212   3251   (418) 2015639  
  3467    7.5 15.9  0.9  chr22              3110653  3111231 (36021849) C TDR2              DNA/TcMar-Tc1         (272)    665       1 2015640  
   893   21.6  3.2  0.8  chr22              3112039  3112290 (36020790) + Mariner-N2_DR     DNA/TcMar              1252   1509  (2457) 2015641 *
  1107   13.5  2.6  0.0  chr22              3112103  3112295 (36020785) C HE1_DR1           SINE/tRNA-V-RTE        (30)    372     175 2015642 *
  1129   11.4 30.7  2.5  chr22              3112291  3112570 (36020510) + hAT-N53B_DR       DNA/hAT-Ac             2070   2426  (1751) 2015643  
   725   19.3  4.2  9.2  chr22              3112296  3112313 (36020767) + EnSpm-6N1_DR      DNA/CMC-EnSpm          3514   3678  (5558) 2015644 *
   551   22.1  1.5  2.3  chr22              3112530  3112554 (36020526) C DIRS-1D-LTR_DR    LTR/Ngaro             (205)    396     266 2015645  
   677   14.0  0.0  0.0  chr22              3112555  3112661 (36020419) C HE1_DR1           SINE/tRNA-V-RTE       (227)    175      69 2015642  
   215   17.2  0.0  4.7  chr22              3112649  3112660 (36020420) + hAT-N70_DR        DNA/hAT?                518    581   (744) 2015646 *
   230   14.6  1.8  0.0  chr22              3112661  3112715 (36020365) + EnSpm-N2_DR       DNA/CMC-EnSpm          2910   2965  (1050) 2015647  
   228   13.6  0.0  1.5  chr22              3112672  3112738 (36020342) + DNA2-7_DR         DNA                    2653   2718  (6932) 2015648 *
   253    5.0  0.0  2.5  chr22              3112675  3112715 (36020365) C DNA9-3_DR         DNA/MULE-MuDR?       (1768)   9611    9572 2015649  
   212   12.0  0.0  9.0  chr22              3112716  3112746 (36020334) C DNA8-25_DR        DNA                  (3299)    667     602 2015650  
   421   16.1  0.0  3.5  chr22              3113251  3113340 (36019740) C DNA11TA1B_DR      DNA/CMC-EnSpm          (83)    120      34 2015651  
  5630    4.5  8.9  0.5  chr22              3113506  3114286 (36018794) + HARBINGERN3B_DR   DNA/PIF-Harbinger         1    847   (237) 2015652  
  8604    4.3  1.0  0.3  chr22              3114287  3115362 (36017718) C HARBINGERN3B_DR   DNA/PIF-Harbinger       (0)   1084       1 2015653  
  1996    3.4  0.0  0.0  chr22              3115363  3115594 (36017486) + HARBINGERN3B_DR   DNA/PIF-Harbinger       847   1078     (6) 2015654  
  1545   11.8  7.5  6.8  chr22              3115592  3115926 (36017154) + HATN6_DR          DNA/hAT-Ac              319    655   (356) 2015655 *
  1166   12.0 29.2  0.0  chr22              3115935  3116184 (36016896) C HE1_DR1           SINE/tRNA-V-RTE        (72)    330       8 2015656  
   739   20.5 22.5  2.6  chr22              3116185  3116219 (36016861) C EnSpm-N13_DR      DNA/CMC-EnSpm       (20094)   2055    1716 2015657  
   383   19.9 15.8  0.6  chr22              3116838  3116989 (36016091) C DNA11TA1B_DR      DNA/CMC-EnSpm           (0)    203      29 2015658 *
   540   14.0 18.7  3.4  chr22              3116970  3116993 (36016087) C DNA-2-30B_DR      DNA                    (19)    394     217 2015659  
   562   12.2 17.6  0.0  chr22              3116994  3117124 (36015956) + DNA-2-30_DR       DNA                      35    188   (200) 2015660  
  4598    5.7  6.5  0.5  chr22              3117126  3117742 (36015338) + TC1DR3B           DNA/TcMar-Tc1             1    654   (235) 2015661  
   561    9.1  0.0  0.0  chr22              3117740  3117816 (36015264) + TC1DR3B           DNA/TcMar-Tc1           813    889     (0) 2015662 *
   405   16.5  6.3  0.0  chr22              3118072  3118150 (36014930) C EnSpm-3N1_DR      DNA/CMC-EnSpm          (93)     90       7 2015663  
  1326    8.9  0.0  0.0  chr22              3118247  3118425 (36014655) C LTR-11_DR-LTR     LTR                    (14)    179       1 2015664  
   221    9.4  0.0  0.0  chr22              3118508  3118539 (36014541) C EnSpm-N27B_DR     DNA/CMC-EnSpm           (7)    166     135 2015665 *
   330   14.9 19.4  2.5  chr22              3118527  3118629 (36014451) + EnSpm-N27B_DR     DNA/CMC-EnSpm            54    173     (0) 2015666  
   793   14.4 19.9  6.6  chr22              3118661  3118876 (36014204) C SINE_DR1          SINE                    (9)    249       7 2015667 *
  1285   11.0  5.4  1.7  chr22              3118792  3119013 (36014067) C LINEX-1_DR        Retroposon            (413)    392     163 2015668  
   733   20.4  7.8 13.8  chr22              3118877  3118967 (36014113) + EnSpm-N49B_DR     DNA/CMC-EnSpm          1526   1816   (734) 2015669 *
   998    7.7 12.3  0.0  chr22              3119033  3119185 (36013895) C hAT-N66_DR        DNA/hAT-Charlie         (0)    195      24 2015670  
  4280    6.1  4.9  0.3  chr22              3119186  3119758 (36013322) + Harbinger-N30_DR  DNA/PIF-Harbinger?        1    599     (0) 2015671  
   203   10.7  0.0  0.0  chr22              3119756  3119783 (36013297) + hAT-N66_DR        DNA/hAT-Charlie         167    194     (1) 2015672 *
  5620   12.2 10.1  4.5  chr22              3119860  3121051 (36012029) + TDR22             DNA                       1   1255     (0) 2015673  
   327   11.3  0.0 13.9  chr22              3122415  3122537 (36010543) + Harbinger-1_DR    DNA/PIF-Harbinger       770    877  (3032) 2015674 *
   391    8.2  1.2  2.6  chr22              3122448  3122472 (36010608) C EnSpm-N40B_DR     DNA/CMC-EnSpm        (3155)   2392    2287 2015675  
   332    8.9  1.9  1.9  chr22              3122473  3122575 (36010505) C Helitron-4_DR     RC/Helitron         (19969)  11899   11797 2015676  
   391    8.2  1.2  2.6  chr22              3122576  3122590 (36010490) C EnSpm-N40B_DR     DNA/CMC-EnSpm        (3155)   2286    2212 2015675  
  4409    8.4 10.8  0.3  chr22              3124670  3125346 (36007734) C DNA-1-5_DR        DNA                     (0)    748       1 2015677  
   818   22.7  9.8  1.4  chr22              3125465  3125782 (36007298) C hAT-N126_DR       DNA/hAT-Ac              (0)    539     196 2015678  
  2048   11.5  4.2  0.0  chr22              3125787  3126099 (36006981) C DNA2-15_DR        DNA/hAT-Ac            (201)    329       4 2015679  
  1126   15.2 20.8  4.9  chr22              3126103  3126510 (36006570) C DNA-5-8F_DR       DNA/hAT-hAT5            (0)    470       1 2015680  
  1022    9.7  0.7  0.0  chr22              3126557  3126700 (36006380) C SINE2-3B_DR       SINE/tRNA-V           (180)    171      27 2015681  
   490    8.9  6.2  1.8  chr22              3127562  3127722 (36005358) + DNA6-6_DR         DNA                    7696   7863  (3418) 2015682 *
   667   15.7  0.0  1.6  chr22              3127610  3127732 (36005348) + Zisupton-7_DR     DNA/Zisupton          12247  12367  (4715) 2015683  
   393   21.1  0.0  1.3  chr22              3127613  3127766 (36005314) C Zisupton-6_DR     DNA/Zisupton        (12777)   9339    9188 2015684 *
   281   27.1  1.7  2.3  chr22              3127614  3127626 (36005454) + hAT-N131_DR       DNA/hAT-Ac              188    291  (1773) 2015685 *
   529    5.0  0.0  2.5  chr22              3127627  3127750 (36005330) + Harbinger-N17_DR  DNA/PIF-Harbinger       306    426  (1219) 2015686  
   340   10.5  0.8 11.2  chr22              3127664  3127781 (36005299) + EnSpm-6N1_DR      DNA/CMC-EnSpm          1474   1580  (7656) 2015687 *
  2056   14.1  6.6  1.5  chr22              3128245  3128303 (36004777) + hAT5-N2_DR        DNA/hAT-hAT5           1081   1161  (1424) 2015688  
  3313    8.7  6.0  0.0  chr22              3128304  3128819 (36004261) + Mariner-N38_DR    DNA/TcMar-Tc1             1    547     (0) 2015689  
   246   16.5  0.0  8.2  chr22              3128763  3128775 (36004305) C Zisupton-6_DR     DNA/Zisupton        (13121)   8995    8936 2015684 *
   276    6.3  0.0  8.3  chr22              3128776  3128827 (36004253) C Helitron-N3_DR    RC/Helitron          (1436)   1580    1533 2015690 *
   289    8.1  0.0  0.0  chr22              3128792  3128828 (36004252) C hAT-N21B_DR       DNA/hAT-Ac            (559)    742     706 2015691  
   545   15.6 19.6  1.2  chr22              3129032  3129174 (36003906) + DNA-N44_DR        DNA/Kolobok-T2          303    471    (61) 2015692  
   260   15.0  1.7 20.2  chr22              3129180  3129296 (36003784) C hAT-N118_DR       DNA/hAT-Ac           (1010)    170      72 2015693  
  8008    2.4  2.9  0.1  chr22              3130329  3131283 (36001797) C hAT-N30_DR        DNA/hAT-Ac              (0)    982       1 2015694  
   335   10.0 18.3  1.2  chr22              3131314  3131384 (36001696) C DNA-X-5_DR        DNA/hAT                 (0)   1221    1139 2015695  
  1371    7.9  0.5  0.0  chr22              3131385  3131562 (36001518) + DNA6-9B_DR        DNA/hAT-hAT5             16    194   (870) 2015696  
  3262    6.6  0.1 34.6  chr22              3131563  3132353 (36000727) + hAT-N19_DR        DNA/hAT-Charlie           2    579    (81) 2015697  
   602   16.9  5.0  9.1  chr22              3132333  3132514 (36000566) + Mariner-N5_DR     DNA/TcMar              1476   1650  (7319) 2015698 *
   903   12.9 16.4  0.4  chr22              3132359  3132553 (36000527) C Mariner-N5C_DR    DNA/TcMar            (1479)   6442    6217 2015699  
  6317    5.7  6.0  0.2  chr22              3132557  3133389 (35999691) C Rex1-58_DR        LINE/Rex-Babar          (9)   3002    2122 2015700  
   439    7.1 21.4  0.0  chr22              3133422  3133491 (35999589) + DNA5-6B_DR        DNA/hAT                1069   1153     (0) 2015701  
   410   12.5 18.8  0.0  chr22              3133423  3133502 (35999578) + DNA-2-32_DR       DNA/CMC-EnSpm?         4598   4692  (4090) 2015702 *
  1128   11.6 14.2  0.4  chr22              3133499  3133724 (35999356) + hAT-N37_DR        DNA/hAT-Charlie         143    399    (34) 2015703  
  1276    8.7  3.4 12.4  chr22              3133739  3134000 (35999080) + DNA-N29_DR        DNA/Sola-1              938   1178     (0) 2015704  
   200   15.8  0.0  0.0  chr22              3134004  3134041 (35999039) + L2-1B_DR          LINE/L2                 967   1004     (4) 2015705  
   512   22.3  1.1  7.9  chr22              3135380  3135554 (35997526) C DNAX-16_DR        DNA                   (235)    188      25 2015706  
   603   18.5  2.8  0.0  chr22              3135637  3135744 (35997336) C TDR22B            DNA                    (41)   1207    1097 2015707  
   230    7.3  4.9  0.0  chr22              3135743  3135783 (35997297) C Rex1-26_DRe       LINE/Rex-Babar          (1)   3389    3347 2015708 *
  1690    3.4  0.0  0.5  chr22              3135760  3135967 (35997113) C CryptonV-N3_DR    DNA/Crypton-V        (1813)  18850   18644 2015709  
  1755    8.7  5.0  1.4  chr22              3135998  3136277 (35996803) C TDR22             DNA                   (142)   1113     824 2015710  
  1123    8.9  7.0  3.1  chr22              3136285  3136470 (35996610) C TDR22             DNA                  (1062)    193       1 2015711  
   513   24.0  4.6  0.6  chr22              3136488  3136638 (35996442) + DNA-8-31_DR       DNA/hAT-Ac              269    425     (0) 2015712  
   258   26.0  1.6  8.5  chr22              3136766  3136891 (35996189) C HATN1_DR          DNA/hAT                 (9)    418     301 2015713  
   452   11.3  0.0  0.0  chr22              3136946  3137003 (35996077) C ERV1-N3D-LTR_DR   LTR/ERV1                (0)   1498    1441 2015714  
  3568    8.9 12.5  5.3  chr22              3137004  3137652 (35995428) C DNA14-5-1_DR      DNA                     (0)    693       1 2015715  
  2647   12.2  0.2  0.7  chr22              3137653  3138074 (35995006) C ERV1-N3D-LTR_DR   LTR/ERV1               (53)   1356     937 2015714  
  2716   10.2  6.0  1.5  chr22              3138164  3138609 (35994471) C ERV1-N3D-LTR_DR   LTR/ERV1             (1052)    467       2 2015714  
   580   20.7  2.2 13.1  chr22              3138611  3138838 (35994242) C HATN1_DR          DNA/hAT               (217)    210       5 2015713  
  2514   12.2 16.2  1.1  chr22              3139550  3140079 (35993001) C LOOPERN6B_DR      DNA/Kolobok-T2?         (6)    790     182 2015716  
  1172   13.3  2.7  1.3  chr22              3140378  3140598 (35992482) + Kolobok-N1_DR     DNA/Kolobok-T2?         538    761    (38) 2015717  
 10034   10.1 14.9  2.8  chr22              3140754  3142607 (35990473) + L1-66_DR          LINE/L1                  10   2083  (3391) 2015718  
  2709    7.9  5.2  0.5  chr22              3142608  3142989 (35990091) C Harbinger-N9_DR   DNA/PIF-Harbinger       (0)    643     244 2015719  
   295   15.8 14.3  1.1  chr22              3143339  3143415 (35989665) + DNA6-9_DR         DNA/hAT-hAT5              1     87   (607) 2015720  
   248   23.8  0.0  3.2  chr22              3143386  3143450 (35989630) + EnSpm-16_DR       DNA/CMC-EnSpm          5323   5385  (4399) 2015721 *
   234   21.8  3.6  0.0  chr22              3143507  3143561 (35989519) + DNAX-10_DR        DNA                     511    567   (574) 2015722  
   206   18.8  7.3  3.5  chr22              3143517  3143571 (35989509) C EnSpm-12_DR       DNA/CMC-EnSpm         (776)   6755    6699 2015723 *
   285   16.7  3.7  0.0  chr22              3143523  3143576 (35989504) + TDR15             DNA/hAT-Ac              179    234   (315) 2015724  
   233   23.7  2.5  5.1  chr22              3143736  3143895 (35989185) C EnSpm-N13_DR      DNA/CMC-EnSpm        (4412)  17737   17582 2015725  
   636   14.7  8.0  0.6  chr22              3143954  3144104 (35988976) + EnSpm-N4B_DR      DNA/CMC-EnSpm?           28    189    (31) 2015726  
  1015   13.8 15.7  4.2  chr22              3144305  3144628 (35988452) + HATN12B_DR        DNA/hAT-Ac                4    363   (332) 2015727  
   538   19.1  0.0  0.0  chr22              3144641  3144734 (35988346) + HATN12_DR         DNA/hAT-Ac              486    579     (0) 2015728  
   334   23.7  1.0  3.1  chr22              3144747  3144846 (35988234) + DNA6-9B_DR        DNA/hAT-hAT5            952   1049    (15) 2015729  
  3447    4.2  0.2  6.5  chr22              3145137  3145672 (35987408) C HATN13B_DR        DNA/hAT-Ac              (0)    905     402 2015730  
  1371   12.7 32.4  3.7  chr22              3145471  3145847 (35987233) + DIRS-N2_DR        LTR/Ngaro              2258   2738  (3291) 2015731 *
   385    9.6  0.0  0.0  chr22              3145803  3145854 (35987226) + DNA2-16_DR        DNA                   14038  14089  (3962) 2015732 *
  1364    5.5  9.9  0.5  chr22              3146016  3146216 (35986864) C DNA8-7_DR         DNA/hAT-Ac            (364)    220       1 2015733  
   215   17.9  0.0  0.0  chr22              3146253  3146291 (35986789) C DNA6-1_DR         DNA/hAT-hAT5          (589)    560     522 2015734  
   251   22.0  0.0  0.0  chr22              3146307  3146365 (35986715) + ANGEL             DNA/Kolobok             152    210    (99) 2015735  
   214   20.0 10.6  1.4  chr22              3146757  3146822 (35986258) + EnSpm-N13_DR      DNA/CMC-EnSpm         20555  20626  (1523) 2015736  
   436   21.5  2.2  9.6  chr22              3147519  3147652 (35985428) C DNA-N33_DR        DNA                     (0)   1703    1579 2015737  
   787   15.8  6.0  1.1  chr22              3147685  3147851 (35985229) C DNA-N33_DR        DNA                  (1527)    176       2 2015738  
  1278   16.1  3.2  6.3  chr22              3147870  3148247 (35984833) C hAT-N130_DR       DNA/hAT-Ac             (50)    371       5 2015739  
  1103   14.5  5.9 13.6  chr22              3148248  3148676 (35984404) C HATN10B_DR        DNA/hAT-Ac              (0)    455       2 2015740  
   998   17.5  0.4 10.2  chr22              3148693  3148960 (35984120) C hAT-N130_DR       DNA/hAT-Ac            (177)    244       1 2015741  
  1594    1.1  0.0  0.0  chr22              3149073  3149251 (35983829) C hAT-N4C_DR        DNA/hAT-Charlie        (12)    183       5 2015742  
   404   26.6  0.0  1.8  chr22              3149178  3149292 (35983788) C L1-60_DR          LINE/L1              (5308)    369     257 2015743 *
   402   15.6  0.0  1.1  chr22              3150830  3150920 (35982160) C HATN15_DR         DNA/hAT-Ac            (435)    645     556 2015744  
   312   10.7  8.9  2.8  chr22              3152470  3152504 (35980576) C ERV1-7_DR-I       LTR/ERV1             (4836)   1867    1725 2015745  
   313    4.3  0.0  6.4  chr22              3152505  3152604 (35980476) C EnSpm-N1_DR       DNA/CMC-EnSpm         (424)   2106    2013 2015746 *
   333    5.3  2.1  0.0  chr22              3152517  3152610 (35980470) C Merlin-1_DR       DNA/Merlin           (2344)   8183    8088 2015747 *
   411   13.0  0.0  0.9  chr22              3152530  3152638 (35980442) + Penelope-1_DR     LINE/Penelope          4070   4177   (269) 2015748  
   227   20.8 12.2  5.1  chr22              3152531  3152677 (35980403) + L1-67_DR          LINE/L1                5068   5224   (144) 2015749 *
   260   12.5  3.6  0.0  chr22              3152611  3152626 (35980454) + Gypsy-226_DR-LTR  LTR/Gypsy               717    830   (186) 2015750  
   251   17.3  0.0  0.0  chr22              3153117  3153168 (35979912) C Zisupton-6_DR     DNA/Zisupton        (20864)   1252    1201 2015751  
   224   22.0  0.0  0.0  chr22              3153124  3153182 (35979898) + Zisupton-6_DR     DNA/Zisupton          16396  16454  (5662) 2015752 *
   206   17.5  3.5  1.7  chr22              3153133  3153190 (35979890) + Gypsy81-LTR_Dr    LTR/Gypsy               288    346   (423) 2015753 *
   886   10.4  4.2  7.5  chr22              3153151  3153411 (35979669) + DNA-N26B_DR       DNA                     900   1152     (2) 2015754  
  3337   10.8  7.3  1.3  chr22              3155193  3155764 (35977316) C DNA4-1B_DR        DNA/Sola-2              (0)    614       9 2015755  
   790   18.3  3.1  3.1  chr22              3155924  3156115 (35976965) C TE-X-16_DR        DNA/Crypton-A           (6)    347     156 2015756  
   247   18.7  0.0  0.0  chr22              3156165  3156215 (35976865) + CryptonA-1_DR     DNA/Crypton-A           138    178  (2189) 2015757  
   963   13.9  5.7  2.2  chr22              3156701  3156877 (35976203) C SAT-10_DR         Satellite             (133)   1465    1283 2015758  
   200   12.0 11.1  7.1  chr22              3157371  3157424 (35975656) + hAT-N175_DR       DNA/hAT-hAT5             23     78   (632) 2015759  
   270   15.9  0.0  0.0  chr22              3157440  3157483 (35975597) + Harbinger-N28_DR  DNA/PIF-Harbinger       619    662     (0) 2015760  
  1195   12.6  2.1  0.0  chr22              3157805  3157995 (35975085) + hAT-N66_DR        DNA/hAT-Charlie           1    195     (0) 2015761  
   356   18.3  9.0  1.5  chr22              3160357  3160478 (35972602) + hAT-N91_DR        DNA/hAT-Ac              215    345    (10) 2015762  
   217   28.0  0.0 11.2  chr22              3160581  3160729 (35972351) + hAT-N39_DR        DNA/hAT-Tip100         1212   1345   (249) 2015763 *
   288   29.2  0.8  0.8  chr22              3160600  3160730 (35972350) + Helitron-4_DR     RC/Helitron           11791  11921 (19947) 2015764  
   265   27.3  1.4  2.8  chr22              3160601  3160747 (35972333) + hAT-N145_DR       DNA/hAT-Ac             1276   1420   (171) 2015765 *
  1574   18.8  1.3  0.0  chr22              3160619  3161072 (35972008) + Zisupton-6_DR     DNA/Zisupton           8401   8838 (13278) 2015766  
   223   19.1  2.4 22.0  chr22              3160748  3160768 (35972312) C DNA-2-32_DR       DNA/CMC-EnSpm?       (3152)   5630    5490 2015767 *
   392   22.6  1.9  0.0  chr22              3160931  3161089 (35971991) + EnSpm-N2_DR       DNA/CMC-EnSpm          2923   3084   (931) 2015768  
   386   16.5  1.2  1.2  chr22              3161632  3161711 (35971369) + ANGEL             DNA/Kolobok             230    309     (0) 2015769  
   325   18.4  1.3  1.3  chr22              3161652  3161728 (35971352) C EnSpm-17_DR       DNA/CMC-EnSpm        (6507)   2769    2693 2015770 *
   686   19.3 10.3  0.6  chr22              3162033  3162188 (35970892) C Kolobok-N5_DR     DNA/Kolobok-T2?       (311)    174       4 2015771  
   227   21.4  7.1  0.0  chr22              3162475  3162544 (35970536) C DNA-N24_DR        DNA                   (539)    438     364 2015772 *
   580   17.0  4.2 30.1  chr22              3162527  3164085 (35968995) C MSAT-3_DR         Satellite               (6)   1156       1 2015773  
   255   36.7  0.0  0.9  chr22              3164362  3164471 (35968609) C P-1N3_DR          DNA/P                (1543)    144      36 2015774  
  9874    4.7  0.6  0.2  chr22              3165303  3166532 (35966548) C LOOPERN1_DR       DNA/Kolobok-T2          (0)   1234       1 2015775  
  2426    4.5  9.3  0.3  chr22              3167107  3167438 (35965642) C HE2_DR            SINE/tRNA-V-RTE         (0)    363       2 2015776  
   652    9.3  0.0 22.1  chr22              3167481  3167646 (35965434) C DNA-8-28_DR       DNA/P?                 (55)    527     392 2015777 *
  3520    9.9  8.9  0.1  chr22              3167645  3168221 (35964859) C Rex1-54_DR        LINE/Rex-Babar          (7)   1531     917 2015778  
   551   26.7  1.2  0.6  chr22              3168214  3168386 (35964694) C DNA-8-28_DR       DNA/P?                (200)    382     209 2015777 *
   297   15.1  1.5  8.2  chr22              3168390  3168454 (35964626) C DNA-8-28_DR       DNA/P?                (519)     63       3 2015777  
  2235    6.0  0.4  0.0  chr22              3168860  3169140 (35963940) + Harbinger-N13_DR  DNA/PIF-Harbinger         1    282    (42) 2015779  
   340   22.7  5.6  1.1  chr22              3169143  3169231 (35963849) + SINE2-1B_DR       SINE/tRNA                71    163    (35) 2015780  
  1425   14.5  6.0  2.9  chr22              3171977  3172274 (35960806) C Kolobok-N1_DR     DNA/Kolobok-T2?       (492)    307       1 2015781  
   493   14.8  0.0  6.3  chr22              3172516  3172616 (35960464) C Kolobok-N1_DR     DNA/Kolobok-T2?       (704)     95       1 2015782  
  1848   13.2  8.8  0.8  chr22              3173159  3173487 (35959593) C Kolobok-N6_DR     DNA/Kolobok-T2?       (112)    355       1 2015783  
   371   29.8 13.0  5.0  chr22              3173540  3173800 (35959280) C DNA-1-6_DR        DNA                   (248)    377      97 2015784  
   355   26.9  0.0  4.2  chr22              3173801  3173924 (35959156) + DNA-X-8_DR        DNA                     733    851    (61) 2015785  
   312   25.0  3.4  1.1  chr22              3174000  3174088 (35958992) C DNA-1-6_DR        DNA                   (282)    343     253 2015786  
   326   23.4 19.0  0.7  chr22              3174249  3174364 (35958716) + DNA-X-8_DR        DNA                     775    911     (1) 2015787  
   520   21.6  3.0  5.5  chr22              3174608  3174774 (35958306) + DNA-X-8_DR        DNA                     729    891    (21) 2015788  
  1507   16.7  6.5 20.1  chr22              3175344  3175853 (35957227) + Kolobok-N13_DR    DNA                       1    452     (7) 2015789  
   316   12.5  0.0  0.0  chr22              3176109  3176164 (35956916) C TDR7              DNA                   (454)     87      32 2015790  
   263    7.7  7.7  0.0  chr22              3176159  3176210 (35956870) C TDR7              DNA                   (454)     87      32 2015790 *
   306   10.7  0.0  3.6  chr22              3176205  3176262 (35956818) C TDR7              DNA                   (454)     87      32 2015790  
   249   14.3  0.0  3.6  chr22              3176257  3176314 (35956766) C TDR7              DNA                   (454)     87      32 2015790 *
   295    4.0  7.7  3.7  chr22              3176311  3176362 (35956718) C TDR7              DNA                   (456)     85      32 2015790  
   256   11.1  3.6  3.6  chr22              3176357  3176412 (35956668) C TDR7              DNA                   (454)     87      32 2015790 *
   234   16.1  0.0  3.6  chr22              3176407  3176464 (35956616) C TDR7              DNA                   (454)     87      32 2015790 *
   270   23.2  1.4  3.8  chr22              3176421  3176477 (35956603) C Zisupton-7_DR     DNA/Zisupton         (4629)  12453   12295 2015791  
   286    0.9  0.0 25.7  chr22              3176478  3176619 (35956461) C hAT-N134B_DR      DNA/hAT?              (100)    826     714 2015792 *
   315    4.1  0.2 36.3  chr22              3176479  3176497 (35956583) C EnSpm1_DR         DNA/CMC-EnSpm        (8052)   1436    1399 2015793  
   448    5.5  1.3  4.8  chr22              3176498  3176649 (35956431) + DNA-2-32_DR       DNA/CMC-EnSpm?         5472   5618  (3164) 2015794 *
   923    5.7  0.2  1.2  chr22              3176512  3176711 (35956369) + EnSpm-N42_DR      DNA/CMC-EnSpm           545    696   (556) 2015795  
   270   23.2  1.4  3.8  chr22              3176620  3176635 (35956445) C Zisupton-7_DR     DNA/Zisupton         (4629)  12294   12244 2015791 *
   315    4.1  0.2 36.3  chr22              3176712  3176742 (35956338) C EnSpm1_DR         DNA/CMC-EnSpm        (8052)   1398    1332 2015793  
   241   10.8  0.0  5.4  chr22              3176717  3176775 (35956305) C TDR7              DNA                   (454)     87      32 2015796 *
   304    8.9  0.0  3.6  chr22              3176819  3176876 (35956204) C TDR7              DNA                   (454)     87      32 2015797 *
   315   12.5  0.0  3.6  chr22              3176871  3176928 (35956152) C TDR7              DNA                   (454)     87      32 2015797  
   381   26.0  4.1  0.0  chr22              3177534  3177656 (35955424) + Zisupton-6_DR     DNA/Zisupton           8811   8938 (13178) 2015798  
   261   29.6  4.7  2.3  chr22              3177543  3177670 (35955410) + L1-82_DR          LINE/L1                5639   5769   (241) 2015799 *
   239   26.3  1.4  2.8  chr22              3177556  3177700 (35955380) + Penelope-1_DR     LINE/Penelope            91    233  (4213) 2015800 *
   513    9.7  0.9  1.9  chr22              3177812  3177916 (35955164) + MOSAT_DR          Satellite              1096   1199   (888) 2015801 *
   677   24.0  4.6  3.6  chr22              3177836  3177868 (35955212) C HAT1_DR           DNA/hAT-Ac           (2632)    660     619 2015802  
   456   26.8  8.5  1.7  chr22              3177869  3178338 (35954742) C Polinton-4_DR     DNA/Maverick         (7591)  12696   12319 2015803 *
   492   23.1  1.2  3.1  chr22              3177917  3177969 (35955111) C Ginger1-N1_DR     DNA/Ginger-1          (257)   2385    2240 2015804  
   520   26.0  9.5  2.4  chr22              3178093  3178657 (35954423) C Polinton-4_DR     DNA/Maverick         (7591)  12696   12319 2015805 *
   677   24.0  4.6  3.6  chr22              3178339  3178515 (35954565) C HAT1_DR           DNA/hAT-Ac           (2632)    618     386 2015802 *
   707   25.5  0.2  8.0  chr22              3178398  3178517 (35954563) + (TCCA)n           Simple_repeat             1    156   (381) 2015806 *
  1224   15.4  0.2  2.7  chr22              3178516  3178817 (35954263) + (TCTA)n           Simple_repeat             3    959     (0) 2015807  
   254   38.1  0.6  0.0  chr22              3178518  3178690 (35954390) + (TCTG)n           Simple_repeat             3    176     (0) 2015808 *
   707   25.5  0.2  8.0  chr22              3178691  3178980 (35954100) + (TCCA)n           Simple_repeat           157    537     (0) 2015806 *
   754   16.8  0.3  8.2  chr22              3178836  3179049 (35954031) + (TCTA)n           Simple_repeat             1    197     (0) 2015809  
   390   19.2  5.5  0.0  chr22              3178921  3179066 (35954014) C Kolobok-2_DR      DNA/Kolobok-T2       (3351)   3349    3196 2015810 *
   491   14.5  0.0  7.9  chr22              3178952  3179101 (35953979) + MOSAT_DR          Satellite              1108   1246   (841) 2015811  
  6553    7.0  3.2  0.5  chr22              3179423  3180335 (35952745) C TDR2              DNA/TcMar-Tc1           (0)    937       1 2015812  
   371   13.4  8.1  4.5  chr22              3180339  3180365 (35952715) C Zisupton-6_DR     DNA/Zisupton        (12876)   9240    9152 2015813  
   387    8.5  3.4  0.0  chr22              3180366  3180424 (35952656) + Helitron-N3_DR    RC/Helitron            1535   1595  (1421) 2015814  
   275   21.1  4.3  2.6  chr22              3180435  3180555 (35952525) C Zisupton-6_DR     DNA/Zisupton        (13163)   8953    8850 2015813 *
   746   23.0  3.3  7.2  chr22              3180490  3180539 (35952541) C hAT-N48C_DR       DNA/hAT-Ac            (549)   1750    1712 2015815  
  2249    3.7  0.0  0.0  chr22              3180540  3180808 (35952272) + CryptonV-N7_DR    DNA/Crypton-V             2    270    (14) 2015816  
  2098   16.9 15.2  6.2  chr22              3180809  3181503 (35951577) + DNA8-3_DR         DNA/hAT-Tip100            1   1303    (84) 2015817  
   311   25.0  1.0  1.0  chr22              3181479  3181575 (35951505) C hAT-2n1_DR        DNA/hAT-Charlie        (50)   1160    1064 2015818 *
   344   16.9  0.0  0.0  chr22              3181509  3181585 (35951495) C Gypsy82-LTR_Dr    LTR/Gypsy             (619)    726     650 2015819  
   213   33.0  0.0  0.0  chr22              3181511  3181604 (35951476) C Polinton-4_DR     DNA/Maverick         (2337)  17950   17857 2015820 *
   258   12.8  3.8  2.5  chr22              3181526  3181605 (35951475) C hAT-N159_DR       DNA/hAT-Ac            (316)   1506    1426 2015821  
   273   12.5  1.9  0.0  chr22              3181666  3181725 (35951355) C Zisupton-6_DR     DNA/Zisupton        (20882)   1234    1181 2015813  
   239   29.5  1.6  0.0  chr22              3181673  3181733 (35951347) + DNA-N43_DR        DNA/TcMar-Fot1          665    726   (328) 2015822 *
   200   21.0  1.5  4.8  chr22              3181739  3181803 (35951277) + Dada-tA_DR        DNA/Dada               3612   3674  (4998) 2015823  
   270   14.5  4.1  5.6  chr22              3182235  3182307 (35950773) + L1-53_DR          LINE/L1                1475   1546  (4900) 2015824  
   277   13.7  5.9  0.0  chr22              3182832  3182882 (35950198) + EnSpm-N48B_DR     DNA/CMC-EnSpm           695    748  (6211) 2015825  
   202   18.7 20.4  0.8  chr22              3182885  3182992 (35950088) + Tx1-18_DR         LINE/L1-Tx1            4956   5084   (140) 2015826  
   695   13.0  1.8  5.7  chr22              3182998  3183160 (35949920) C DNA-TA-4_DR       DNA/TcMar            (5089)   4706    4550 2015827 *
   962   16.7  0.0  0.6  chr22              3183026  3183188 (35949892) C EnSpm-17_DR       DNA/CMC-EnSpm        (6286)   2990    2829 2015828 *
  2327    7.1 10.1  0.3  chr22              3183053  3183378 (35949702) C SINE2-3_DR        SINE/tRNA-V-RTE         (0)    368      11 2015829  
   715   13.8  5.0  0.0  chr22              3183378  3183536 (35949544) C Tx1-46_DR         LINE/L1-Tx1            (31)   1569    1403 2015830 *
  4295    6.8  3.8  1.8  chr22              3183541  3184151 (35948929) + CryptonV-1_DR     DNA/Crypton-V         14002  14624  (3249) 2015831  
   581   22.4  4.3  3.3  chr22              3184187  3184514 (35948566) C Tx1-15_DR         LINE/L1-Tx1             (1)   3508    3178 2015832  
  2136    9.8  6.2  0.0  chr22              3184916  3185240 (35947840) C TE-X-16_DR        DNA/Crypton-A           (1)    352       8 2015833  
  3326   11.3  3.1  4.5  chr22              3185258  3185802 (35947278) + DNA-X-2_DR        DNA                       2    539   (277) 2015834  
  9407    0.9  0.1  0.2  chr22              3185803  3186867 (35946213) + hAT-N165B_DR      DNA/hAT-Ac                1   1064     (0) 2015835  
   863   13.7 34.4  0.0  chr22              3186868  3187079 (35946001) + DNA-X-2_DR        DNA                     532    816     (0) 2015836  
   710   11.1  9.7  0.8  chr22              3187144  3187264 (35945816) C SAT-10_DR         Satellite             (165)   1433    1304 2015837  
   252    9.6  0.0  7.1  chr22              3187442  3187486 (35945594) C hAT-N50_DR        DNA/hAT-Ac              (0)    701     660 2015838  
   609   16.2 13.2  1.2  chr22              3187502  3187645 (35945435) C DNA-8-11B_DR      DNA/hAT-Blackjack      (13)   1207    1047 2015839 *
  1884    9.2 18.7  0.0  chr22              3187644  3187958 (35945122) + HE1_DR1           SINE/tRNA-V-RTE           7    380    (22) 2015840  
   504   13.3  1.2  2.4  chr22              3187887  3187971 (35945109) + DNA2-16_DR        DNA                    8173   8256  (9795) 2015841 *
   226   14.5 11.6  0.4  chr22              3188021  3188093 (35944987) C hAT-N49_DR        DNA/hAT-Ac             (64)   1047     998 2015842  
  1252   14.9 19.4  0.0  chr22              3188189  3188476 (35944604) + DNA-5-3_DR        DNA/hAT-hAT5              6    349   (184) 2015843  
  1190    9.4  7.7  1.0  chr22              3188486  3188668 (35944412) + hAT-N66B_DR       DNA/hAT-Charlie           1    195     (0) 2015844  
   516   14.6 11.5  0.9  chr22              3188683  3188786 (35944294) + DNA-5-3_DR        DNA/hAT-hAT5            367    481    (52) 2015845  
   420   22.4  2.8  0.0  chr22              3188712  3188785 (35944295) + Merlin-2_DR       DNA/Merlin            11553  11629  (2292) 2015846 *
  2005   14.6  8.9  7.4  chr22              3188786  3189281 (35943799) + LOOPERN4B_DR      DNA/Kolobok-T2            1    503     (0) 2015847  
   470    6.8  6.8  0.0  chr22              3189586  3189659 (35943421) C hAT-N79_DR        DNA/hAT-Ac              (0)   2089    2011 2015848  
   370    4.7  1.9  0.4  chr22              3189648  3189704 (35943376) C hAT-N79_DR        DNA/hAT-Ac             (27)   2062    2011 2015848 *
   405    3.9  0.0  0.0  chr22              3189687  3189738 (35943342) C hAT-N79_DR        DNA/hAT-Ac             (27)   2062    2011 2015848  
   333   11.8  0.0  0.0  chr22              3189727  3189777 (35943303) C hAT-N79_DR        DNA/hAT-Ac             (27)   2062    2012 2015848 *
   339    7.0  2.0  0.5  chr22              3189767  3189823 (35943257) C hAT-N79_DR        DNA/hAT-Ac             (27)   2062    2013 2015848 *
   379    6.1  3.0  2.0  chr22              3189808  3189908 (35943172) + DNA8-25_DR        DNA                    2269   2370  (1597) 2015849 *
   471    8.6  1.2  2.4  chr22              3189826  3189908 (35943172) + hAT-2_DR          DNA/hAT-Charlie        2343   2424   (112) 2015850  
   390    8.9  0.0  0.0  chr22              3189840  3189929 (35943151) C DNA-8-24_DR       DNA/hAT-Tip100       (1641)    142      53 2015851 *
   265   12.5  2.1  0.0  chr22              3189905  3189952 (35943128) C hAT-N79_DR        DNA/hAT-Ac             (28)   2061    2013 2015848 *
   353   11.3  1.0  0.0  chr22              3189909  3189921 (35943159) C P-1_DR            DNA/P                (2599)   7368    7272 2015852  
   276   15.4  0.9  2.9  chr22              3189930  3189946 (35943134) C Kolobok-4_DR      DNA/Kolobok-T2       (1558)   5073    4969 2015853  
   274   10.4  2.1  0.0  chr22              3189944  3189991 (35943089) C EnSpm-4_DR        DNA/CMC-EnSpm        (5061)   3979    3931 2015854 *
   268   12.2  2.0  0.0  chr22              3189983  3190031 (35943049) C EnSpm-4_DR        DNA/CMC-EnSpm        (5061)   3979    3930 2015854 *
   265   12.0  2.0  0.0  chr22              3190022  3190071 (35943009) C EnSpm-4_DR        DNA/CMC-EnSpm        (5061)   3979    3929 2015854 *
   267   17.0  0.0  0.0  chr22              3190060  3190106 (35942974) + Helitron-1_DR     RC/Helitron            5211   5257 (21043) 2015855  
   260   12.2  4.1  0.0  chr22              3190098  3190146 (35942934) C EnSpm-4_DR        DNA/CMC-EnSpm        (5061)   3979    3929 2015854 *
   265   15.7  0.0  0.0  chr22              3190136  3190186 (35942894) C EnSpm-4_DR        DNA/CMC-EnSpm        (5061)   3979    3929 2015854 *
   268   12.0  2.0  0.0  chr22              3190176  3190225 (35942855) C EnSpm-4_DR        DNA/CMC-EnSpm        (5061)   3979    3929 2015854 *
  5052    8.1 12.7  3.4  chr22              3190214  3191100 (35941980) C hAT-N79_DR        DNA/hAT-Ac             (27)   2062    1096 2015848  
  3327    7.1  6.4  1.2  chr22              3191099  3191581 (35941499) C hAT-N79_DR        DNA/hAT-Ac           (1581)    508       1 2015856 *
   390   15.7  5.6  0.0  chr22              3192294  3192382 (35940698) C hAT-N91_DR        DNA/hAT-Ac             (19)    336     243 2015857  
   354   17.3  8.2  5.3  chr22              3192747  3192856 (35940224) + EnSpm-N42_DR      DNA/CMC-EnSpm           476    588   (664) 2015858  
   259   10.6  4.5  1.4  chr22              3192810  3192876 (35940204) C EnSpm-10_DR       DNA/CMC-EnSpm         (487)   5818    5750 2015859 *
   240    9.0  0.9 16.3  chr22              3192814  3192919 (35940161) C DNA6-6_DR         DNA                  (3462)   7819    7728 2015860 *
  4449    7.0  6.3  0.8  chr22              3192939  3193573 (35939507) + TDR2              DNA/TcMar-Tc1             1    670   (267) 2015861  
   768    6.7  1.9  0.0  chr22              3193584  3193688 (35939392) + TDR12             DNA                     121    227    (15) 2015862  
   322   22.2  4.5  4.5  chr22              3193706  3193725 (35939355) + EnSpm-8_DR        DNA/CMC-EnSpm          8329   8348  (1093) 2015863  
  1444   15.7  7.6  0.7  chr22              3193726  3194014 (35939066) C ANGEL             DNA/Kolobok             (0)    309       1 2015864  
   456   27.9  3.6  0.0  chr22              3194479  3194618 (35938462) C Harbinger-N19_DR  DNA/PIF-Harbinger      (42)    581     437 2015865  
   389   17.3  0.0  1.2  chr22              3194637  3194718 (35938362) C DNA-2-30B_DR      DNA                    (13)    400     320 2015866  
  7915    2.7  0.3  0.0  chr22              3194719  3195676 (35937404) C Gypsy39-LTR_DR    LTR/Gypsy               (0)    961       1 2015867  
   378   20.0  0.0  2.7  chr22              3195833  3195909 (35937171) C DNA5-6B_DR        DNA/hAT               (241)    912     838 2015868 *
   551   19.4  1.0  0.0  chr22              3195842  3195939 (35937141) C Zator-N1_DR       DNA/Zator?            (281)    274     176 2015869  
   433   17.3  4.0  0.0  chr22              3195959  3196033 (35937047) C DNAX-17B_DR       DNA/Zator?            (142)    232     155 2015870  
   464   22.3  1.5  5.5  chr22              3197484  3197616 (35935464) C DNAX-17B_DR       DNA/Zator?            (142)    232     105 2015871  
   278   23.6  7.6  3.9  chr22              3198294  3198465 (35934615) + CryptonV-N5_DR    DNA/Crypton-V          7485   7662 (16875) 2015872 *
   741   20.6  1.0  5.7  chr22              3198330  3198530 (35934550) C L2-5_DRe          LINE/L2                (15)   2212    2021 2015873  
  2915    0.6  0.0  0.0  chr22              3198931  3199254 (35933826) + Harbinger-N13_DR  DNA/PIF-Harbinger         1    324     (0) 2015874  
  1842   10.4  3.5  9.6  chr22              3199256  3199596 (35933484) + CryptonV-N4_DR    DNA/Crypton-V          7553   7874  (5619) 2015875  
   930   17.3  4.5  5.5  chr22              3199666  3199867 (35933213) C Harbinger-8N2_DR  DNA/PIF-Harbinger     (346)    202       3 2015876  
   775   14.1  5.1  2.1  chr22              3199873  3199994 (35933086) + Harbinger-4N1_DR  DNA/PIF-Harbinger         2    127   (894) 2015877  
  4432    4.8  2.2  0.2  chr22              3199995  3200538 (35932542) C Harbinger-8N1_DR  DNA/PIF-Harbinger       (0)    555       1 2015878  
   888    8.0  0.0  5.6  chr22              3200539  3200670 (35932410) + Harbinger-4N1C_DR DNA/PIF-Harbinger       128    252   (954) 2015879  
   612   11.7 11.7  0.0  chr22              3200643  3200753 (35932327) C Harbinger-4_DR    DNA/PIF-Harbinger    (3221)    124       1 2015880 *
   766   16.9  0.0  6.1  chr22              3200671  3200695 (35932385) + ENSPM-6_DR        DNA/CMC-EnSpm          6750   6897 (25719) 2015881  
   288   18.8  1.2  7.9  chr22              3200733  3200813 (35932267) + CryptonV-N5_DR    DNA/Crypton-V         16093  16168  (8369) 2015882 *
   511   15.1 11.0 19.0  chr22              3200754  3201063 (35932017) C hAT-N91_DR        DNA/hAT-Ac             (65)    290       2 2015883  
  1032   15.5  5.5  0.0  chr22              3201315  3201495 (35931585) + hAT-N94_DR        DNA/hAT-Charlie         641    831   (240) 2015884 *
  1231   20.0  4.6  0.0  chr22              3201484  3201768 (35931312) + DNA21TA1_DR       DNA/TcMar-Tc1            34    331   (208) 2015885  
   297   16.7  0.0  0.0  chr22              3201837  3201884 (35931196) + DNA21TA1_DR       DNA/TcMar-Tc1           471    518    (21) 2015886  
   232   15.9  0.0  0.2  chr22              3201885  3201955 (35931125) + DNA-N4_DR         DNA                     634    719   (323) 2015887  
   476   21.8  0.0  2.0  chr22              3203796  3203898 (35929182) C Harbinger-N20_DR  DNA/PIF-Harbinger?    (107)    129      29 2015888  
   202    9.7  0.0  0.0  chr22              3204461  3204491 (35928589) C Helitron-4_DR     RC/Helitron         (10798)  21070   21040 2015889  
  1564   10.9  3.6  0.8  chr22              3204547  3204788 (35928292) C hAT-N167_DR       DNA/hAT-Charlie         (0)    850     602 2015890  
  7915    6.3 11.0  0.6  chr22              3204789  3205933 (35927147) + DNA-4-3B_DR       DNA                       1   1263     (0) 2015891  
  6274    9.6  4.1 16.8  chr22              3205934  3207237 (35925843) C hAT-N167B_DR      DNA/hAT-Charlie       (411)   1162       1 2015892  
   488   25.4  8.2  2.8  chr22              3207238  3207391 (35925689) C BEL-60_DRe-LTR    LTR/Pao               (417)    181      19 2015893  
  4294    5.5  2.2  0.0  chr22              3207417  3207959 (35925121) C Harbinger-8N1_DR  DNA/PIF-Harbinger       (0)    555       1 2015894  
  1408   21.6 11.2  3.6  chr22              3208407  3208466 (35924614) + ENSPM-6_DR        DNA/CMC-EnSpm         13962  14061 (18555) 2015895  
  2707   14.0  6.4  0.2  chr22              3208467  3208980 (35924100) + Mariner-N38_DR    DNA/TcMar-Tc1             1    546     (1) 2015896  
   406   17.1  2.4  3.6  chr22              3209320  3209489 (35923591) + DNA-8-29_DR       DNA/hAT-Tip100          780    947    (73) 2015897 *
   691    7.0  0.0  2.3  chr22              3209361  3209492 (35923588) + hAT-N70_DR        DNA/hAT?                528    656   (669) 2015898  
   452   15.1 14.3  0.6  chr22              3209364  3209510 (35923570) + EnSpm-N42_DR      DNA/CMC-EnSpm           700    866   (386) 2015899 *
  1044   15.4 12.1  3.5  chr22              3209381  3209670 (35923410) C Merlin-1_DR       DNA/Merlin           (8912)   1615    1302 2015900 *
  2730    6.4 11.1  0.0  chr22              3209507  3209911 (35923169) C DNA-X-4_DR        DNA                    (74)   1171     722 2015901  
   499    8.4  0.0  0.0  chr22              3209904  3209974 (35923106) C DNA-X-4_DR        DNA                   (736)    509     439 2015901 *
  3927    5.7  6.2  0.0  chr22              3209975  3210518 (35922562) + LTR-6_DR          LTR                       6    583    (71) 2015902  
   448    3.0 10.4  0.0  chr22              3210519  3210585 (35922495) C DNA-X-4_DR        DNA                   (846)    399     326 2015901 *
  1641    5.0  0.0  0.0  chr22              3210585  3210783 (35922297) C hAT-N127_DR       DNA/hAT-Charlie      (4307)   6009    5811 2015903 *
  2256    9.5  0.9  0.3  chr22              3210782  3211108 (35921972) C DNA-X-4_DR        DNA                   (916)    329       1 2015901  
   282   15.2  0.0  5.7  chr22              3211327  3211382 (35921698) C HarbingerN6B_DR   DNA/PIF-Harbinger       (3)    719     667 2015904 *
   461    8.3  0.0  0.0  chr22              3211356  3211451 (35921629) C Gypsy-31-LTR_DR   LTR/Gypsy             (778)    176      81 2015905  
   200   11.3  0.0  0.0  chr22              3211409  3211461 (35921619) C LOOPER-N5B_DR     DNA/Kolobok-T2        (379)   1161    1109 2015906 *
   386   19.0  0.0  2.5  chr22              3211454  3211534 (35921546) C HarbingerN6B_DR   DNA/PIF-Harbinger     (116)    606     528 2015904  
   222    7.1  0.0  0.0  chr22              3211550  3211577 (35921503) C DNAX-10B_DR       DNA                   (581)    593     566 2015907 *
   261   10.8  0.0  0.0  chr22              3211574  3211610 (35921470) C TDR15             DNA/hAT-Ac            (467)     82      46 2015908  
   252   24.7  4.1  0.0  chr22              3211580  3211652 (35921428) C DNAX-10B_DR       DNA                   (729)    445     370 2015907 *
   521   12.9 16.4  2.4  chr22              3212356  3212538 (35920542) C hAT-N91_DR        DNA/hAT-Ac              (0)    355     148 2015909  
   331   11.8  5.9  0.0  chr22              3212448  3212468 (35920612) + Kolobok-1_DR      DNA/Kolobok-T2         2821   2928  (3375) 2015910 *
   402   15.0  0.0  1.2  chr22              3212469  3212481 (35920599) + DNA-6-N5B_DR      DNA                    1077   1156  (2367) 2015911  
   427    2.9  0.0  0.0  chr22              3212482  3212549 (35920531) C Helitron-2_DR     RC/Helitron         (15546)  11866   11799 2015912  
   225   32.2  0.7  5.0  chr22              3212691  3212712 (35920368) C CryptonV-N5_DR    DNA/Crypton-V         (443)  24094   24079 2015913  
  1115    2.4  0.0  0.0  chr22              3212713  3212839 (35920241) + HarbingerN6_DR    DNA/PIF-Harbinger         1    127   (266) 2015914  
   296    2.9  0.0  0.0  chr22              3212838  3212872 (35920208) + HarbingerN6_DR    DNA/PIF-Harbinger       359    393     (0) 2015915 *
  3167    9.2  3.5  0.6  chr22              3212886  3213364 (35919716) C hAT-N203_DR       DNA/hAT-Tip100       (3990)   1551    1059 2015916  
   309   18.3  4.3 13.2  chr22              3213373  3213536 (35919544) C DNA6-10_DR        DNA                  (2586)   4120    3970 2015917  
   257   14.6  0.0  5.5  chr22              3213654  3213711 (35919369) C DNA6-10_DR        DNA                  (2783)   3923    3869 2015917  
  1979    9.9 36.8  3.7  chr22              3214645  3215114 (35917966) + Kolobok-1N1_DR    DNA/Kolobok-T2          126    745   (678) 2015918  
   417   15.8 12.4  3.5  chr22              3215115  3215219 (35917861) C Helitron-2_DR     RC/Helitron         (15983)  11429   11316 2015919  
   296   14.0  0.0  0.0  chr22              3215241  3215290 (35917790) C Kolobok-N13_DR    DNA                   (409)     50       1 2015920  
  1503    6.8  8.1  0.0  chr22              3216258  3216478 (35916602) C TDR20             DNA/Merlin              (0)    239       1 2015921  
   371   10.2  0.0  0.0  chr22              3217035  3217093 (35915987) + hAT-N22C_DR       DNA/hAT-Ac              636    694     (0) 2015922 *
   671   15.2  1.4 18.7  chr22              3217051  3217071 (35916009) C DNAX-25B_DR       DNA/Zisupton         (1074)   2464    2340 2015923  
  1035   17.5  1.6  0.5  chr22              3217072  3217261 (35915819) C EnSpm-N17_DR      DNA/TcMar            (1975)   3218    3027 2015924 *
  1176   12.7  0.0  1.1  chr22              3217094  3217269 (35915811) C DIRS-1E-LTR_DR    LTR/Ngaro             (310)    380     207 2015925  
   964   16.4  1.0  5.1  chr22              3217270  3217298 (35915782) + EnSpm-15_DR       DNA/CMC-EnSpm          1115   1311 (10143) 2015926  
   975    6.4  0.0  0.8  chr22              3217388  3217513 (35915567) + DNA13TA1a_DR      DNA/TcMar-Tc1           194    318     (0) 2015927  
  1783   15.1 14.3  4.2  chr22              3217516  3218145 (35914935) + DNA-5-8C_DR       DNA/hAT-hAT5              1    691     (0) 2015928  
   760   17.9  3.4  4.4  chr22              3218179  3218383 (35914697) + DNAX-16_DR        DNA                      12    214   (209) 2015929  
  1484    6.7  1.0  0.0  chr22              3218384  3218576 (35914504) + hAT-N4C_DR        DNA/hAT-Charlie           1    195     (0) 2015930  
   573   22.4  7.3  8.6  chr22              3218577  3218634 (35914446) C DNA2-16_DR        DNA                  (4009)  14015   13787 2015931  
   551   15.4  4.2  6.8  chr22              3218582  3218748 (35914332) + DNAX-16_DR        DNA                     212    374    (49) 2015932 *
   478   21.4 15.9  4.5  chr22              3218859  3219059 (35914021) C Kolobok-N11_DR    DNA/Kolobok-T2        (229)    242      20 2015933  
   275   22.9 10.4  2.8  chr22              3219333  3219467 (35913613) C ANGEL             DNA/Kolobok           (141)    168      24 2015934  
   259   17.0  0.0  0.0  chr22              3219651  3219697 (35913383) + DNA-N19_DR        DNA                       2     48   (615) 2015935  
   526   10.1  7.9  0.0  chr22              3219785  3219873 (35913207) C DNA-TTAA-1_DR     DNA                   (217)   1134    1039 2015936  
   360   17.4  7.9  3.2  chr22              3219868  3219956 (35913124) C DNA-TTAA-1_DR     DNA                   (808)    543     451 2015936 *
  1912    8.9  4.3  0.3  chr22              3219888  3220168 (35912912) + DNA-TTAA-1_DR     DNA                    1060   1351     (0) 2015937  
   557    1.5  0.0  0.0  chr22              3220228  3220293 (35912787) + DNA-5-7_DR        DNA/hAT-hAT5            454    519   (155) 2015938 *
  3720   17.1  7.9  6.8  chr22              3220290  3221290 (35911790) + IS3EU-4_DR        DNA/IS3EU             11200  12210  (2819) 2015939  
   296    5.0 36.7  0.0  chr22              3221315  3221374 (35911706) + DNA-5-7_DR        DNA/hAT-hAT5            593    674     (0) 2015940  
  4087    7.7  2.0  0.0  chr22              3221421  3221964 (35911116) C Harbinger-8N1_DR  DNA/PIF-Harbinger       (0)    555       1 2015941  
  1450   30.4 13.2  5.2  chr22              3222521  3223473 (35909607) C Helitron-N5_DR    RC/Helitron           (711)   8798    7867 2015942  
  1121   10.0  8.2  2.0  chr22              3224053  3224236 (35908844) C hAT-N178_DR       DNA/hAT-Ac              (0)   1707    1513 2015943  
  4151    3.7  5.3  0.0  chr22              3224238  3224749 (35908331) + DNA21TA1_DR       DNA/TcMar-Tc1             1    539     (0) 2015944  
  3580    8.8  4.2 10.4  chr22              3224751  3225413 (35907667) C hAT-N178_DR       DNA/hAT-Ac            (192)   1515     890 2015943  
  1005    6.5  0.6  7.7  chr22              3225402  3225583 (35907497) C hAT-N178_DR       DNA/hAT-Ac           (1286)    421     252 2015943 *
  1703    2.1  0.0  0.0  chr22              3225585  3225777 (35907303) C TDR3B             DNA/hAT-Charlie         (0)    193       1 2015945  
  1200   18.0  6.7  0.8  chr22              3225778  3226022 (35907058) C hAT-N178B_DR      DNA/hAT-Ac           (1613)    261       1 2015946  
   958    8.8  7.5  0.6  chr22              3226149  3226309 (35906771) + Tc1-1_DR          DNA/TcMar-Tc1             1    172  (1453) 2015947  
  7462    2.2 10.2  0.7  chr22              3226531  3227482 (35905598) + DNA-N4_DR         DNA                       1   1042     (0) 2015948  
   222   21.9  0.0  3.1  chr22              3227805  3227867 (35905213) C Zisupton-6_DR     DNA/Zisupton        (13176)   8940    8880 2015949  
  3607    8.8 30.9  0.0  chr22              3227868  3228583 (35904497) + TDR2              DNA/TcMar-Tc1             1    937     (0) 2015950  
   494   10.9  6.5  4.0  chr22              3228545  3228568 (35904512) + hAT-13_DR         DNA/hAT-Tip100         2335   2400   (402) 2015951 *
   528   12.9  1.6  0.0  chr22              3228569  3228692 (35904388) + CryptonV-3_DR     DNA/Crypton-V           393    518 (22935) 2015952  
   356   12.5  1.5  2.3  chr22              3228599  3228729 (35904351) + piggyBac-N5_DR    DNA/PiggyBac?          1179   1308   (828) 2015953 *
   211   23.0  1.7  3.5  chr22              3228632  3228676 (35904404) C Tx1-45_DR         LINE/L1-Tx1            (94)   5454    5412 2015954 *
  3470    8.0  6.7  1.4  chr22              3228677  3229559 (35903521) + hAT-N35B_DR       DNA/hAT-Ac                1   1519     (0) 2015955  
   494   10.9  6.5  4.0  chr22              3228693  3228714 (35904366) + hAT-13_DR         DNA/hAT-Tip100         2401   2467   (335) 2015951 *
  8052    3.6  8.6  0.0  chr22              3229580  3230609 (35902471) + HATN5_DR          DNA/hAT-Ac                1   1119    (37) 2015956  
  4966    5.5 14.8  0.5  chr22              3230635  3231358 (35901722) + hAT-32N1_DR       DNA/hAT-Charlie         107    933     (0) 2015957  
   280   16.7  4.2  0.0  chr22              3231546  3231593 (35901487) C Crypton-N1_DR     DNA/Crypton-A         (429)     55       6 2015958  
  1576    9.5  1.3 11.1  chr22              3232795  3233101 (35899979) C hAT-N78_DR        DNA/hAT-Charlie         (0)    319      40 2015959  
   203   17.6  2.0  0.0  chr22              3233129  3233179 (35899901) C Polinton-4_DR     DNA/Maverick         (7826)  12461   12410 2015960 *
   949   18.1  0.0  2.4  chr22              3233140  3233159 (35899921) + (TCCA)n           Simple_repeat             1    113   (864) 2015961  
   730   26.2  9.1  2.2  chr22              3233160  3233441 (35899639) C Polinton-4_DR     DNA/Maverick         (7591)  12696   12545 2015962  
   693   28.6  0.6  0.0  chr22              3233442  3233740 (35899340) + (TCCG)n           Simple_repeat             1    300     (0) 2015963  
   730   26.2  9.1  2.2  chr22              3233741  3233996 (35899084) C Polinton-4_DR     DNA/Maverick         (7591)  12544   12406 2015962  
   949   18.1  0.0  2.4  chr22              3233997  3234140 (35898940) + (TCCA)n           Simple_repeat           114    977     (0) 2015961  
   330   25.0  1.0  0.0  chr22              3234052  3234155 (35898925) + MOSAT_DR          Satellite              1107   1211   (876) 2015964 *
   629   17.7  5.6  0.7  chr22              3234220  3234361 (35898719) + hAT-N35B_DR       DNA/hAT-Ac             1129   1277   (335) 2015965 *
  1159   17.2  0.0  6.0  chr22              3234276  3234523 (35898557) + DNAX-15_DR        DNA                      18    251   (516) 2015966  
   402   12.5  0.0  0.0  chr22              3234525  3234579 (35898501) + DNAX-15_DR        DNA                     425    479   (288) 2015967  
  1461   11.2  0.0  0.0  chr22              3234580  3234784 (35898296) C Harbinger-4N1_DR  DNA/PIF-Harbinger       (0)   1021     817 2015968  
  3618    7.1 11.7  0.2  chr22              3234785  3235306 (35897774) + DNAX-10B_DR       DNA                       6    587   (587) 2015969  
   361   27.2  6.1  3.0  chr22              3235162  3235324 (35897756) C hAT-N125_DR       DNA/hAT-Ac            (629)    567     400 2015970 *
   574   13.6 15.2  0.0  chr22              3235543  3235660 (35897420) + DNAX-15_DR        DNA                     484    619   (148) 2015971  
   364   20.8  2.4  2.6  chr22              3235635  3235648 (35897432) + Dada-U6_DR        DNA/Dada                790    837  (8126) 2015972 *
   361   13.6  0.8 15.1  chr22              3235649  3235663 (35897417) + Mariner-N5C_DR    DNA/TcMar              2199   2300  (5617) 2015973  
   585    8.8  0.0  0.0  chr22              3235664  3235765 (35897315) + Zisupton-6_DR     DNA/Zisupton           1116   1217 (20899) 2015974  
   483   15.8  0.0  5.3  chr22              3235668  3235787 (35897293) C Harbinger1_DR     DNA/PIF-Harbinger    (1615)   2846    2733 2015975 *
   364   20.8  2.4  2.6  chr22              3235788  3235815 (35897265) + Dada-U6_DR        DNA/Dada                838    946  (8017) 2015972  
   228    6.5  0.0  0.0  chr22              3235793  3235823 (35897257) + DNAX-15_DR        DNA                     690    720    (47) 2015976 *
   449    8.2 11.0  0.0  chr22              3236869  3236941 (35896139) + DNAX-15_DR        DNA                     591    671    (96) 2015977  
   629   13.4  5.7  2.4  chr22              3237161  3237282 (35895798) + DNAX-15_DR        DNA                     484    609   (158) 2015978  
   284   12.9  9.4  2.9  chr22              3237281  3237344 (35895736) C Merlin-1_DR       DNA/Merlin           (8337)   2190    2123 2015979 *
   286   12.4  2.8 16.4  chr22              3237372  3237433 (35895647) + CryptonV-1_DR     DNA/Crypton-V          6758   6884 (10988) 2015980  
   296    9.8  2.4  0.0  chr22              3237434  3237515 (35895565) + EnSpm-16_DR       DNA/CMC-EnSpm           564    647  (9137) 2015981 *
   349    1.9  0.6  0.0  chr22              3237448  3237521 (35895559) C CryptonV-1_DR     DNA/Crypton-V       (10973)   6900    6821 2015982  
   328    5.9  1.5  0.0  chr22              3237462  3237529 (35895551) C Helitron-N3B_DR   RC/Helitron          (1471)   5133    5065 2015983 *
   351   22.9 36.4  4.3  chr22              3239113  3239329 (35893751) C CryptonV-N6_DR    DNA/Crypton-V         (275)    287       1 2015984  
   231   24.2  4.5  0.0  chr22              3239288  3239353 (35893727) C Helitron-2_DR     RC/Helitron         (20364)   7048    6980 2015985 *
   206   17.1 10.0  0.0  chr22              3239298  3239367 (35893713) + Helitron-4_DR     RC/Helitron           13378  13454 (18414) 2015986 *
   325   18.8  0.0  0.0  chr22              3239311  3239379 (35893701) + EnSpm-N46_DR      DNA/CMC-EnSpm?         2208   2276  (1464) 2015987  
   262   18.8  4.3  0.0  chr22              3239325  3239393 (35893687) + DNA-N43_DR        DNA/TcMar-Fot1          671    742   (312) 2015988 *
   203   22.4  0.0 11.5  chr22              3239394  3239430 (35893650) + EnSpm-N13_DR      DNA/CMC-EnSpm         17701  17784  (4365) 2015989 *
   213   21.8  1.4 10.6  chr22              3239404  3239475 (35893605) + piggyBac-N2B_DR   DNA/PiggyBac            947   1012    (81) 2015990  
   222   16.7  0.0  0.0  chr22              3242422  3242463 (35890617) C DNA-6-N6_DR       DNA/hAT?             (2267)     42       1 2015991  
   407    6.2  2.0  3.1  chr22              3242464  3242531 (35890549) C Harbinger-1_DR    DNA/PIF-Harbinger    (3033)    876     810 2015992 *
   425    2.3  1.1  1.1  chr22              3242459  3242547 (35890533) + DNA2-7_DR         DNA                    2614   2702  (6948) 2015993  
   382    9.1  7.0  5.4  chr22              3242465  3242584 (35890496) C EnSpm-16_DR       DNA/CMC-EnSpm        (9116)    668     547 2015994 *
   215   13.5  0.0  0.5  chr22              3242585  3242622 (35890458) + hAT-31_DR         DNA/hAT-Ac                1     31  (3049) 2015995  
   442   21.8  3.0  0.0  chr22              3242737  3242837 (35890243) + hAT-31_DR         DNA/hAT-Ac             1523   1626  (1454) 2015996  
   684   13.5 32.8  3.5  chr22              3242888  3243201 (35889879) + hAT-N63_DR        DNA/hAT-Ac              550    952   (758) 2015997 *
   761   17.0  9.7  3.6  chr22              3242991  3243228 (35889852) C CryptonV-N5_DR    DNA/Crypton-V       (12323)  12214   11963 2015998  
   207   17.1  0.0  0.0  chr22              3243371  3243411 (35889669) C hAT-N174_DR       DNA/hAT-Ac            (697)     42       2 2015999  
   879   21.5  7.5  7.9  chr22              3243499  3243514 (35889566) C Merlin-1_DR       DNA/Merlin           (2018)   8509    8434 2016000  
  1287   11.7  8.8  0.9  chr22              3243515  3243730 (35889350) + HE1_DR1           SINE/tRNA-V-RTE          44    276   (126) 2016001  
   523   18.8 11.5  4.1  chr22              3243725  3243907 (35889173) + hAT-N146_DR       DNA/hAT-Charlie           1    196    (77) 2016002 *
   879   21.5  7.5  7.9  chr22              3243731  3243766 (35889314) C Merlin-1_DR       DNA/Merlin           (2018)   8433    8243 2016000  
  2285    6.1  1.3  0.3  chr22              3243914  3244224 (35888856) + hAT-N107_DR       DNA/hAT-Ac              695   1008     (0) 2016003  
   250   16.7 15.2  0.0  chr22              3244225  3244266 (35888814) + CryptonV-N5_DR    DNA/Crypton-V          9156   9207 (15330) 2016004 *
   260   16.7  1.7  0.0  chr22              3244223  3244282 (35888798) C Helitron-N2_DR    RC/Helitron           (907)   1556    1496 2016005  
   200   19.8  2.5  3.9  chr22              3244267  3244289 (35888791) + EnSpm-6N1_DR      DNA/CMC-EnSpm          1463   1539  (7697) 2016006 *
   319   23.0  0.0  2.3  chr22              3244525  3244554 (35888526) + DNA6-1_DR         DNA/hAT-hAT5            127    213   (936) 2016007  
   399   11.9  0.0  0.0  chr22              3244555  3244613 (35888467) + hAT-N130_DR       DNA/hAT-Ac                1     59   (362) 2016008  
   250   12.3  0.0  4.1  chr22              3244621  3244671 (35888409) C CryptonV-N4_DR    DNA/Crypton-V        (8638)   4855    4807 2016009 *
  1164   19.8 10.1 10.7  chr22              3244670  3245065 (35888015) + Zisupton-6_DR     DNA/Zisupton           8992   9385 (12731) 2016010  
   240   14.4  0.0  7.9  chr22              3244672  3244688 (35888392) C hAT-N145_DR       DNA/hAT-Ac            (340)   1251    1189 2016011 *
  1363   15.1  3.3  2.6  chr22              3245066  3245098 (35887982) + EnSpm-N13_DR      DNA/CMC-EnSpm          7974   8278 (13871) 2016012  
   749   18.7 12.8  1.9  chr22              3245076  3245393 (35887687) C Kolobok-N16_DR    DNA/Kolobok?          (134)   1108     605 2016013 *
  3993   12.1 15.3  0.6  chr22              3245387  3246132 (35886948) C DNA-X-8_DR        DNA                     (9)    903      49 2016014  
   984   16.4  1.5  2.0  chr22              3246118  3246316 (35886764) C SINE2-1_DR        SINE/tRNA               (0)    198       1 2016015 *
   254    9.8  2.4  0.0  chr22              3246343  3246383 (35886697) C DNA-X-8_DR        DNA                   (856)     56      15 2016014 *
   885   10.1  8.6  1.9  chr22              3246357  3246508 (35886572) + HATN17_DR         DNA/hAT-Tip100          316    477  (1070) 2016016 *
   976    4.7  7.8  0.0  chr22              3246384  3246512 (35886568) C hAT-N167B_DR      DNA/hAT-Charlie       (195)   1378    1240 2016017  
   799   12.0  6.7  4.6  chr22              3246513  3246532 (35886548) + EnSpm-N17_DR      DNA/TcMar              3252   3403  (1790) 2016018  
   898   14.9 12.2  0.0  chr22              3246537  3246717 (35886363) C Kolobok-N16_DR    DNA/Kolobok?          (636)    606     404 2016013  
   724   23.4  2.6 26.8  chr22              3246718  3246891 (35886189) + Penelope-1_DR     LINE/Penelope          3741   4144   (302) 2016019 *
  1089   14.7  0.7  2.6  chr22              3246732  3247004 (35886076) + Zisupton-6_DR     DNA/Zisupton           8474   8741 (13375) 2016020  
   272   20.2 21.0  1.2  chr22              3246754  3246916 (35886164) + Helitron-2_DR     RC/Helitron            6030   6341 (21071) 2016021 *
   491    8.6  0.9  1.9  chr22              3246917  3247023 (35886057) C ACROBAT1          DNA/PIF               (511)    868     763 2016022 *
  1388   13.1  6.6 11.6  chr22              3247003  3247382 (35885698) C DNA9TA1_DR        DNA/CMC-EnSpm        (2022)   1311     949 2016023  
   272   20.2 21.0  1.2  chr22              3247024  3247034 (35886046) + Helitron-2_DR     RC/Helitron            6342   6365 (21047) 2016021 *
  1443   12.8  0.4  6.5  chr22              3247150  3247392 (35885688) C hAT-N157_DR       DNA/hAT-Ac            (852)    705     477 2016024  
   223   11.1  0.0  2.8  chr22              3247369  3247405 (35885675) C Kolobok-2_DR      DNA/Kolobok-T2       (5617)   1083    1048 2016025 *
   315   18.5  0.0  3.3  chr22              3247374  3247468 (35885612) + Kolobok-1_DR      DNA/Kolobok-T2         2837   2928  (3375) 2016026 *
  1605   21.4  2.8  3.4  chr22              3247386  3247469 (35885611) C Helitron-N2_DR    RC/Helitron           (910)   1553    1473 2016027  
 14525    0.6  0.0  0.0  chr22              3247470  3249098 (35883982) + Mariner-6_DR      DNA/TcMar-Tc1             1   1629     (0) 2016028  
  1155   16.4  3.8  3.0  chr22              3248865  3248978 (35884102) + EnSpm-N42_DR      DNA/CMC-EnSpm           547    816   (435) 2016029 *
   778   25.7  2.5  6.6  chr22              3248979  3249370 (35883710) + Zisupton-6_DR     DNA/Zisupton           9107   9483 (12633) 2016030  
   526   12.5  1.4  3.6  chr22              3249258  3249398 (35883682) + Harbinger-N17_DR  DNA/PIF-Harbinger       306    443  (1202) 2016031 *
   339   18.8  4.9  4.9  chr22              3249303  3249425 (35883655) C DNA-X-17_DR       DNA                   (596)   1778    1656 2016032 *
  1213   12.8  1.6  0.5  chr22              3249397  3249585 (35883495) + MuDR-N1_DR        DNA/MULE-MuDR           706    896     (0) 2016033  
  1215   17.2  6.5  8.5  chr22              3249593  3249929 (35883151) C Kolobok-N16_DR    DNA/Kolobok?          (911)    331       1 2016034  
   206   18.9  2.7  8.4  chr22              3250199  3250273 (35882807) + Gypsy100-LTR_DR   LTR/Gypsy               605    675  (1052) 2016035  
   911   14.1  6.9 10.5  chr22              3250524  3250769 (35882311) + DNA-N15_DR        DNA                       1    238   (167) 2016036  
   209   24.6  4.4  4.4  chr22              3250713  3250780 (35882300) C CryptonV-1_DR     DNA/Crypton-V       (11858)   6015    5948 2016037 *
   348   15.2  0.0  0.0  chr22              3250732  3250797 (35882283) C DNA-N15_DR        DNA                   (334)     71       6 2016038  
   247   17.5  1.6  1.6  chr22              3250742  3250805 (35882275) + DNA8-7_DR         DNA/hAT-Ac              166    229   (355) 2016039 *
   353    7.3  1.8  0.0  chr22              3253336  3253389 (35879691) + LOOPERN6_DR       DNA/Kolobok-T2?           1     55  (1296) 2016040  
  3392    4.3  2.4  0.0  chr22              3253390  3253803 (35879277) + Harbinger-8N1_DR  DNA/PIF-Harbinger         1    424   (131) 2016041  
   409   10.3  0.0  0.0  chr22              3253837  3253894 (35879186) + LOOPERN6B_DR      DNA/Kolobok-T2?          53    110   (686) 2016042  
  1913    5.7  4.1  0.0  chr22              3253897  3254141 (35878939) C HATN8_DR          DNA/Zisupton            (0)    255       1 2016043  
   596   14.4 20.0  3.1  chr22              3254143  3254307 (35878773) + LOOPERN6B_DR      DNA/Kolobok-T2?         106    297   (499) 2016044  
   543    6.8  0.0  0.0  chr22              3254305  3254377 (35878703) + LOOPERN6B_DR      DNA/Kolobok-T2?         724    796     (0) 2016045 *
   786   20.3  6.1  0.0  chr22              3255345  3255391 (35877689) + TDR17B            DNA/Sola-1              353    513  (1033) 2016046  
   889   13.0  2.2  0.0  chr22              3255392  3255529 (35877551) C SINE2-5_DR        SINE/tRNA-V-RTE         (0)    282     142 2016047  
   786   20.3  6.1  0.0  chr22              3255530  3255541 (35877539) + TDR17B            DNA/Sola-1              514    561   (985) 2016046  
   548   16.3  5.1  0.0  chr22              3255540  3255637 (35877443) C DNA2-15_DR        DNA/hAT-Ac            (423)    107       5 2016048 *
   356   17.7 12.6  3.3  chr22              3255638  3255649 (35877431) C EnSpmN1_DR        DNA/CMC-EnSpm        (2215)   4365    4246 2016049  
   203   14.3  0.0  0.0  chr22              3255642  3255676 (35877404) + hAT-N127_DR       DNA/hAT-Charlie        3402   3436  (6880) 2016050 *
  9002    4.5  4.4  0.0  chr22              3255677  3256831 (35876249) C Harbinger-4N1C_DR DNA/PIF-Harbinger       (0)   1206       1 2016051  
   386   24.8  1.9  1.9  chr22              3256832  3256937 (35876143) C Kolobok-N7_DR     DNA/Kolobok-T2        (408)    768     663 2016052  
   429   17.9  3.1  1.0  chr22              3256970  3257065 (35876015) C L1-18_DR          LINE/L1               (323)   5391    5294 2016053  
  1110    6.3  0.7  0.2  chr22              3257081  3257233 (35875847) + TC1DR3            DNA/TcMar-Tc1           894   1069   (180) 2016054  
   317   19.7  0.0  2.8  chr22              3257191  3257218 (35875862) + hAT-N35B_DR       DNA/hAT-Ac              583    608  (1004) 2016055 *
  1796   10.3  0.8  0.4  chr22              3257219  3257472 (35875608) + HATN8_DR          DNA/Zisupton              1    255     (0) 2016056  
  1051    9.0  0.0  0.0  chr22              3257491  3257635 (35875445) + TC1DR3            DNA/TcMar-Tc1          1080   1224     (1) 2016057  
   499   21.4  0.0  1.9  chr22              3257636  3257662 (35875418) + Merlin-2_DR       DNA/Merlin             4901   4925  (8996) 2016058  
   223   10.5  0.0  0.0  chr22              3257637  3257674 (35875406) C DNA9-3_DR         DNA/MULE-MuDR?       (1912)   9467    9430 2016059 *
   491   30.0  0.8  5.2  chr22              3257685  3257944 (35875136) C L1-18_DR          LINE/L1               (437)   5277    5029 2016053  
   618   24.1  7.0  3.4  chr22              3258145  3258372 (35874708) C Harbinger-N22_DR  DNA/PIF-Harbinger      (31)    314      79 2016060  
  3487    7.8  4.5  0.9  chr22              3258716  3259243 (35873837) C Mariner-N38_DR    DNA/TcMar-Tc1           (0)    547       1 2016061  
  3174   15.2  3.6 13.3  chr22              3259244  3259528 (35873552) C Merlin-1_DR       DNA/Merlin           (5311)   5215    4473 2016062  
   415   17.6  0.0 11.2  chr22              3259434  3259542 (35873538) C EnSpm-N48B_DR     DNA/CMC-EnSpm        (4373)   2586    2489 2016063 *
   437   17.5  5.8  0.0  chr22              3259446  3259548 (35873532) C hAT-N138B_DR      DNA/hAT-Ac            (169)   1280    1172 2016064  
   357   10.4  4.3  2.9  chr22              3259555  3259612 (35873468) + LOOPERN6_DR       DNA/Kolobok-T2?         729    787   (564) 2016065  
  3300    4.3  0.0  0.0  chr22              3259613  3260005 (35873075) + HarbingerN6_DR    DNA/PIF-Harbinger         1    393     (0) 2016066  
  3172    9.3  9.3  0.7  chr22              3260006  3260523 (35872557) + LOOPERN6_DR       DNA/Kolobok-T2?         787   1348     (3) 2016067  
   852   20.7  6.6  1.5  chr22              3261553  3261748 (35871332) + SAT-26B_DR        Satellite               578    783    (10) 2016068 *
  1098   12.2  5.8  0.5  chr22              3261594  3261782 (35871298) + HE1_DR1           SINE/tRNA-V-RTE          10    208   (194) 2016069  
   709   20.9 22.4  2.0  chr22              3261687  3261843 (35871237) C Harbinger-N17_DR  DNA/PIF-Harbinger     (795)    850     499 2016070 *
  1014   23.9 11.7  3.1  chr22              3261783  3262011 (35871069) C DNA9-3_DR         DNA/MULE-MuDR?       (9714)   1664    1212 2016071  
   866   12.9  2.4  0.9  chr22              3261844  3262054 (35871026) C ZFERV-2-I_DR      LTR/ERV1             (9646)    918     705 2016072 *
  1805   20.0  0.4  4.1  chr22              3261875  3262468 (35870612) + Zisupton-6_DR     DNA/Zisupton           8393   8928 (13188) 2016073  
   709   20.9 22.4  2.0  chr22              3262055  3262136 (35870944) C Harbinger-N17_DR  DNA/PIF-Harbinger     (795)    498     311 2016070 *
   796   18.8  1.5  2.3  chr22              3262255  3262515 (35870565) + DNA8-25_DR        DNA                     628    886  (3081) 2016074  
   708    8.0 24.8  0.0  chr22              3264598  3264722 (35868358) C Harbinger-N24_DR  DNA/PIF-Harbinger       (0)   1078     923 2016075  
   398   17.8  8.2  0.0  chr22              3264720  3264792 (35868288) C Harbinger-N24_DR  DNA/PIF-Harbinger     (999)     79       1 2016076 *
  1900   19.9 12.4  5.8  chr22              3264795  3265546 (35867534) C CryptonV-N5_DR    DNA/Crypton-V        (8408)  16129   15331 2016077  
   205   21.8  5.5  0.0  chr22              3265749  3265803 (35867277) + EnSpm-N37_DR      DNA/CMC-EnSpm          5176   5233  (1414) 2016078  
   225    9.6  0.0  0.0  chr22              3266435  3266486 (35866594) + DNA-6-N2_DR       DNA                    4214   4265   (791) 2016079  
   371   16.9  2.8  1.4  chr22              3267248  3267258 (35865822) C CryptonV-N5_DR    DNA/Crypton-V       (21144)   3393    3382 2016080  
   721   10.4 29.2  0.0  chr22              3267259  3267412 (35865668) C TDR19C            DNA/hAT-Charlie         (0)    396     198 2016081  
  1561   14.9 16.3  0.8  chr22              3267756  3268093 (35864987) C Kolobok-N13_DR    DNA                    (69)    390       1 2016082  
  1665   14.7  1.4  0.3  chr22              3268410  3268689 (35864391) + Kolobok-N1_DR     DNA/Kolobok-T2?         466    748    (51) 2016083  
   587   21.4  6.7 10.7  chr22              3270107  3270436 (35862644) C hAT-N122_DR       DNA/hAT-Ac            (259)    318       1 2016084  
   205   19.5  0.0  0.0  chr22              3271007  3271020 (35862060) + L1-60_DR          LINE/L1                 278    291  (5386) 2016085  
  1390    9.2  0.0  1.0  chr22              3271021  3271217 (35861863) + hAT-N66B_DR       DNA/hAT-Charlie           1    195     (0) 2016086  
  1197    9.0  9.5  0.5  chr22              3271324  3271513 (35861567) + SINE2-4_DR        SINE/tRNA-V-RTE         130    336    (35) 2016087  
   218   20.2  3.8  5.8  chr22              3271820  3271924 (35861156) + Dada-tL_DR        DNA/Dada               9005   9107  (1300) 2016088 *
   248   26.5  8.3  9.4  chr22              3271853  3271890 (35861190) C EnSpm-N10_DR      DNA/CMC-EnSpm        (1926)   7382    7338 2016089  
   273    5.6  2.8  0.0  chr22              3271891  3271926 (35861154) + Helitron-2_DR     RC/Helitron           24144  24180  (3232) 2016090  
   248   26.5  8.3  9.4  chr22              3271927  3272056 (35861024) C EnSpm-N10_DR      DNA/CMC-EnSpm        (1926)   7337    7181 2016089 *
   252   22.2  6.1  0.0  chr22              3271983  3272081 (35860999) + DNA-N43_DR        DNA/TcMar-Fot1          645    749   (305) 2016091 *
   453   29.4  0.7 12.9  chr22              3271996  3272152 (35860928) C Zisupton-6_DR     DNA/Zisupton        (13209)   8907    8707 2016092  
   456   29.6  0.6  0.0  chr22              3272153  3272328 (35860752) + (TG)n             Simple_repeat             2    178     (0) 2016093  
   453   29.4  0.7 12.9  chr22              3272329  3272569 (35860511) C Zisupton-6_DR     DNA/Zisupton        (13209)   8706    8396 2016092  
   425   20.2  1.6  5.7  chr22              3272523  3272828 (35860252) + (TG)n             Simple_repeat             1    546     (0) 2016094 *
   753   14.8  2.1 19.4  chr22              3272546  3272716 (35860364) C DNA-N43_DR        DNA/TcMar-Fot1        (333)    721     575 2016095  
   319   26.5 10.2  7.9  chr22              3272570  3272866 (35860214) + IS3EU-4_DR        DNA/IS3EU             14098  14987    (42) 2016096 *
   395   18.4  1.2  5.8  chr22              3272717  3272878 (35860202) + Zisupton-7_DR     DNA/Zisupton          11378  11532  (5550) 2016097  
   319   27.1  2.2  1.6  chr22              3272810  3272993 (35860087) C ERV1-N3-I_DR      LTR/ERV1              (816)   3775    3591 2016098 *
   236   24.2  3.4  4.6  chr22              3272829  3273092 (35859988) C Zisupton-6_DR     DNA/Zisupton        (13337)   8779    8519 2016099 *
   753   14.8  2.1 19.4  chr22              3272879  3272929 (35860151) C DNA-N43_DR        DNA/TcMar-Fot1        (333)    574     530 2016095  
   380   20.9  1.3  0.7  chr22              3272945  3272968 (35860112) + Zisupton-7_DR     DNA/Zisupton          11370  11519  (5563) 2016100  
   380   18.7  0.0  1.6  chr22              3272969  3273093 (35859987) C ERV1-N3-I_DR      LTR/ERV1              (822)   3769    3647 2016098 *
   487   12.2  0.0  2.7  chr22              3273018  3273093 (35859987) + hAT-N159_DR       DNA/hAT-Ac             1434   1507   (315) 2016101  
   231   12.4  5.3 14.4  chr22              3273039  3273151 (35859929) C DNA-N43_DR        DNA/TcMar-Fot1        (334)    720     617 2016102 *
   368   20.2  0.0  5.3  chr22              3273094  3273130 (35859950) C EnSpm-N14_DR      DNA/CMC-EnSpm         (933)   3631    3534 2016103  
   303   14.7  6.2  4.6  chr22              3273393  3273456 (35859624) + HAT1_DR           DNA/hAT-Ac             2482   2546   (746) 2016104  
   214   19.6  2.2  0.0  chr22              3273421  3273466 (35859614) + Polinton-1_DR     DNA/Maverick          12837  12883  (5602) 2016105 *
   256   22.1  0.0  0.0  chr22              3273513  3273589 (35859491) C Gypsy82-LTR_Dr    LTR/Gypsy             (593)    752     676 2016106 *
   302   19.7  0.0  1.3  chr22              3273546  3273622 (35859458) + Zisupton-6_DR     DNA/Zisupton           9408   9483 (12633) 2016107  
   301   23.8  0.9  2.8  chr22              3273547  3273654 (35859426) + IS3EU-4_DR        DNA/IS3EU             14094  14199   (830) 2016108 *
   259   15.9 10.1  0.0  chr22              3273603  3273671 (35859409) + hAT-N91_DR        DNA/hAT-Ac              266    341    (14) 2016109 *
   206   20.4  0.0  0.0  chr22              3278170  3278218 (35854862) + hAT-27N1_DR       DNA/hAT-Ac              305    353   (378) 2016110  
   233    7.5  1.1  8.5  chr22              3278563  3278650 (35854430) + DNA-6-N2_DR       DNA                    4207   4288   (768) 2016111  
   318   16.9 20.6  6.3  chr22              3279703  3279828 (35853252) C ANGEL             DNA/Kolobok            (79)    230      88 2016112  
   228   20.3  8.2  5.3  chr22              3279766  3279838 (35853242) C hAT-N137_DR       DNA/hAT-Ac           (2855)    716     642 2016113 *
   215   25.9  0.0  8.2  chr22              3279831  3279842 (35853238) C Kolobok-N4_DR     DNA/Kolobok-T2       (1281)   1721    1718 2016114 *
   326   23.7  0.0  2.1  chr22              3279843  3279937 (35853143) C Dada-U1A_DR       DNA/Dada            (-1190)   5806    5712 2016115  
   218   19.5  2.6  5.4  chr22              3279877  3279952 (35853128) + DNA2-8_DR         DNA/CMC-EnSpm          1647   1720  (2687) 2016116 *
   379   16.9 10.8  0.0  chr22              3280048  3280130 (35852950) C ANGEL             DNA/Kolobok            (84)    225     134 2016117  
   306   24.0 11.5  0.0  chr22              3280151  3280173 (35852907) C EnSpm-N13_DR      DNA/CMC-EnSpm        (8437)  13712   13597 2016118  
   380   13.7 11.1  1.1  chr22              3280174  3280254 (35852826) + ANGEL             DNA/Kolobok             132    220    (89) 2016119  
   248   24.7  1.2  3.7  chr22              3280288  3280371 (35852709) C EnSpm-16_DR       DNA/CMC-EnSpm        (6701)   3083    3002 2016120 *
   418   22.5  6.3  0.0  chr22              3280297  3280407 (35852673) + ANGEL             DNA/Kolobok             101    218    (91) 2016121  
   214   20.4 29.0  0.0  chr22              3280358  3280450 (35852630) C Dada-U1A_DR       DNA/Dada             (5205)   5774    5655 2016115 *
   225   14.3 23.4  0.0  chr22              3280575  3280651 (35852429) + Merlin-2_DR       DNA/Merlin             7328   7422  (6499) 2016122  
   238   20.7  9.6  1.1  chr22              3280758  3280840 (35852240) C EnSpm-N26B_DR     DNA/CMC-EnSpm          (35)    186      97 2016123  
   223   10.0  5.0  0.0  chr22              3281024  3281063 (35852017) + EnSpm-N26B_DR     DNA/CMC-EnSpm            19     60   (161) 2016124  
   223   10.0 14.0  0.0  chr22              3281030  3281079 (35852001) C EnSpm-N26B_DR     DNA/CMC-EnSpm          (19)    202     146 2016125 *
  4433    4.2  6.1  1.9  chr22              3281066  3281689 (35851391) C L1-9_DR           LINE/L1                 (6)   1125     476 2016126  
   214   21.7 13.0  0.0  chr22              3281715  3281783 (35851297) C EnSpm-N26B_DR     DNA/CMC-EnSpm          (19)    202     125 2016125  
   259   26.6 11.1  3.3  chr22              3281856  3282053 (35851027) + EnSpm-N26B_DR     DNA/CMC-EnSpm             1    213     (8) 2016127  
   202   29.4  0.0  2.9  chr22              3282068  3282137 (35850943) + EnSpm-N26B_DR     DNA/CMC-EnSpm           147    214     (7) 2016128 *
   354   18.8  2.8 10.1  chr22              3282119  3282280 (35850800) C EnSpm-N26B_DR     DNA/CMC-EnSpm           (7)    214     105 2016129  
   233   25.0  0.0  3.6  chr22              3282440  3282526 (35850554) + EnSpm-N26B_DR     DNA/CMC-EnSpm           131    214     (7) 2016130  
   262   25.0  0.0  2.9  chr22              3282540  3282609 (35850471) + EnSpm-N26B_DR     DNA/CMC-EnSpm           147    214     (7) 2016131 *
   353   16.7  5.5  8.3  chr22              3282591  3282783 (35850297) C EnSpm-N26B_DR     DNA/CMC-EnSpm           (8)    213      98 2016132  
   259   20.0 10.8  9.9  chr22              3282862  3283075 (35850005) + EnSpm-N26B_DR     DNA/CMC-EnSpm             8    209    (12) 2016133  
  1390    7.2  0.5  0.0  chr22              3283103  3283297 (35849783) + DNA-TA-2_DR       DNA/CMC-EnSpm             1    196     (0) 2016134  
   401   13.2  5.2 10.5  chr22              3283302  3283428 (35849652) C EnSpm-N26B_DR     DNA/CMC-EnSpm           (9)    212     100 2016135  
   240   17.5  0.0 22.2  chr22              3283494  3283581 (35849499) C EnSpm-N26B_DR     DNA/CMC-EnSpm           (9)    212     141 2016136 *
   324   17.6 10.6  0.0  chr22              3283564  3283648 (35849432) + ANGEL             DNA/Kolobok             135    228    (81) 2016137  
  1054   19.1  4.3  6.0  chr22              3285049  3285421 (35847659) C hAT-N126B_DR      DNA/hAT-Ac            (205)    395      29 2016138  
   294    5.8  0.0 10.1  chr22              3287299  3287319 (35845761) C Rex1-31_DRe       LINE/Rex-Babar        (402)   3131    3063 2016139  
   428    3.9  0.0  5.8  chr22              3287320  3287374 (35845706) + EnSpm-9_DR        DNA/CMC-EnSpm           721    772  (7848) 2016140  
   394   24.1  2.5  7.4  chr22              3287324  3287605 (35845475) + Zisupton-7_DR     DNA/Zisupton           4638   4906 (12176) 2016141 *
  1075   12.9 25.3  0.9  chr22              3287488  3287863 (35845217) + EnSpm-6N1_DR      DNA/CMC-EnSpm           988   1454  (7782) 2016142 *
  1638   12.1  8.5  0.3  chr22              3287595  3287901 (35845179) + Mariner-N38_DR    DNA/TcMar-Tc1           146    477    (70) 2016143  
   268   11.1  0.0  0.0  chr22              3287938  3287982 (35845098) + ANGEL             DNA/Kolobok              14     58   (251) 2016144  
  4491    7.8 12.8  2.0  chr22              3288004  3288714 (35844366) + DNA2-2_DR         DNA                       1    786     (0) 2016145  
   304   28.6  2.6  0.9  chr22              3288699  3288713 (35844367) + hAT-N127_DR       DNA/hAT-Charlie        6804   6918  (3398) 2016146 *
   441   19.6  0.0  1.0  chr22              3288714  3288811 (35844269) + ANGEL             DNA/Kolobok             132    228    (81) 2016147  
   294   18.8  0.0  0.5  chr22              3288752  3288823 (35844257) + EnSpm-N40B_DR     DNA/CMC-EnSpm          3123   3186  (2321) 2016148 *
   363   20.7  5.1  5.1  chr22              3288792  3288819 (35844261) C ZFERV-2N2-I_DR    LTR/ERV1             (1546)   5901    5785 2016149  
   493   19.1  0.0  0.0  chr22              3288820  3288908 (35844172) C DNA8-10_DR        DNA/hAT-Ac            (192)   3826    3738 2016150  
   447   26.4  4.1  5.8  chr22              3288841  3288932 (35844148) C hAT-N127_DR       DNA/hAT-Charlie      (3229)   7087    6850 2016151 *
   830   16.7  0.0  0.0  chr22              3288933  3289082 (35843998) C ANGEL             DNA/Kolobok             (0)    309     160 2016152  
   216   22.4  4.5  0.0  chr22              3289029  3289095 (35843985) + Helitron-2_DR     RC/Helitron           12519  12588 (14824) 2016153 *
   584   13.7  9.0  4.0  chr22              3289217  3289360 (35843720) C hAT-N86_DR        DNA/hAT-Ac             (11)    533     383 2016154  
   261    8.1  0.0  0.0  chr22              3289392  3289428 (35843652) + ANGEL             DNA/Kolobok             194    230    (79) 2016155  
   222   18.6  0.0  3.7  chr22              3289394  3289449 (35843631) + IS3EU-1_DR        DNA/IS3EU              4061   4114  (4590) 2016156 *
  1022   13.9  9.7  0.4  chr22              3289649  3289864 (35843216) + ANGEL             DNA/Kolobok               1    236    (73) 2016157  
   804   13.3  3.5  0.0  chr22              3289857  3289999 (35843081) + ANGEL             DNA/Kolobok              89    236    (73) 2016158 *
   225   14.5  0.0 12.7  chr22              3289942  3290012 (35843068) C IS3EU-4_DR        DNA/IS3EU           (10856)   4173    4111 2016159 *
   399   22.0  8.8  3.1  chr22              3289953  3289993 (35843087) + EnSpm-17_DR       DNA/CMC-EnSpm          3255   3363  (5913) 2016160  
   544   15.2 11.1  0.7  chr22              3289994  3290119 (35842961) + ANGEL             DNA/Kolobok              95    233    (76) 2016161 *
   709   12.1  3.2  0.8  chr22              3290110  3290234 (35842846) + ANGEL             DNA/Kolobok             109    236    (73) 2016161  
   350   22.9  6.6  1.4  chr22              3290115  3290251 (35842829) C EnSpm-7_DR        DNA/CMC-EnSpm        (1712)   9322    9179 2016162 *
   399   22.0  8.8  3.1  chr22              3290120  3290134 (35842946) + EnSpm-17_DR       DNA/CMC-EnSpm          3364   3409  (5867) 2016160  
   543   18.9  3.3  3.3  chr22              3290208  3290360 (35842720) + EnSpm-17_DR       DNA/CMC-EnSpm          3274   3426  (5850) 2016163 *
   745   14.1  5.2  0.0  chr22              3290231  3290365 (35842715) + ANGEL             DNA/Kolobok              95    236    (73) 2016164  
   429   26.4  2.3  0.0  chr22              3290261  3290389 (35842691) C hAT-N134_DR       DNA/hAT?              (142)    923     792 2016165 *
   626   18.5  1.5  0.0  chr22              3290366  3290500 (35842580) + ANGEL             DNA/Kolobok              95    231    (78) 2016166 *
   826   11.8  2.2  0.7  chr22              3290493  3290628 (35842452) C ANGEL             DNA/hAT                (93)    216      79 2016167  
   483   21.8  5.7  3.5  chr22              3290496  3290619 (35842461) + EnSpm-17_DR       DNA/CMC-EnSpm          3263   3389  (5887) 2016168 *
   901    8.9  3.0  0.0  chr22              3290620  3290754 (35842326) C ANGEL             DNA/Kolobok            (92)    217      79 2016169  
   209   26.2  4.7  2.3  chr22              3290697  3290782 (35842298) + IS3EU-3_DR        DNA/IS3EU              2772   2859  (6827) 2016170 *
   512   21.7  0.7  1.4  chr22              3290723  3290862 (35842218) + DNA7-N1_DR        DNA/Zisupton           8075   8213  (2204) 2016171 *
   831    8.3  0.0  1.6  chr22              3290746  3290868 (35842212) + ANGEL             DNA/Kolobok              93    213    (96) 2016172  
   483   21.8  5.7  3.5  chr22              3290755  3290772 (35842308) + EnSpm-17_DR       DNA/CMC-EnSpm          3390   3409  (5867) 2016168 *
   289   15.0  8.2  1.5  chr22              3290864  3290924 (35842156) + ANGEL             DNA/Kolobok              75    139   (170) 2016173 *
   568   18.5  1.4  6.1  chr22              3290869  3290883 (35842197) + DNA2-8_DR         DNA/CMC-EnSpm          1583   1714  (2693) 2016174  
   246    2.9  0.0  0.0  chr22              3290923  3290957 (35842123) C ANGEL             DNA/hAT               (180)    129      95 2016167  
   221   22.6  8.9  4.9  chr22              3290925  3290942 (35842138) C EnSpm-N13_DR      DNA/CMC-EnSpm       (17766)   4383    4302 2016175 *
  1075   13.3  0.0  0.6  chr22              3291001  3291174 (35841906) C ANGEL             DNA/Kolobok            (80)    229      57 2016176  
   805   23.1  2.5  0.5  chr22              3291002  3291201 (35841879) C Dada-U1A_DR       DNA/Dada             (5121)   5858    5655 2016177 *
   203   26.2  1.5  1.5  chr22              3291457  3291522 (35841558) + EnSpm-9_DR        DNA/CMC-EnSpm           813    878  (7742) 2016178  
  1037   19.5 13.6  0.0  chr22              3291715  3291986 (35841094) C ANGEL             DNA/Kolobok             (0)    309       1 2016179  
   458   24.0  3.9  7.5  chr22              3291987  3292017 (35841063) + EnSpm-7_DR        DNA/CMC-EnSpm          9421   9443  (1591) 2016180  
   349   17.7  2.3 16.8  chr22              3292051  3292179 (35840901) + Helitron-2_DR     RC/Helitron            7945   8057 (19355) 2016181 *
  1226   21.5  3.0  0.0  chr22              3292067  3292331 (35840749) + ANGEL             DNA/Kolobok              37    309     (0) 2016182  
   777   23.7  1.5  6.7  chr22              3292332  3292362 (35840718) + EnSpm-7_DR        DNA/CMC-EnSpm          9426   9443  (1591) 2016183  
   208   22.5 19.9  2.8  chr22              3292283  3292433 (35840647) C IS3EU-4_DR        DNA/IS3EU           (10681)   4348    4173 2016184 *
   423   29.3  1.6 13.3  chr22              3292344  3292390 (35840690) + IS3EU-4_DR        DNA/IS3EU              4296   4580 (10448) 2016185 *
   661   21.9  2.0  8.8  chr22              3292359  3292613 (35840467) + EnSpm-N47_DR      DNA/CMC-EnSpm?          778   1016  (2001) 2016186 *
  1478   15.9  1.5  0.0  chr22              3292391  3292661 (35840419) C ANGEL             DNA/Kolobok            (34)    275       1 2016187  
   649   24.7  4.3  7.2  chr22              3292425  3292700 (35840380) + EnSpm-7_DR        DNA/CMC-EnSpm          9182   9417  (1617) 2016188 *
  1513   17.0  2.7  0.0  chr22              3292701  3292994 (35840086) C ANGEL             DNA/Kolobok             (7)    302       1 2016189  
   649   24.7  4.3  7.2  chr22              3292995  3293028 (35840052) + EnSpm-7_DR        DNA/CMC-EnSpm          9418   9447  (1587) 2016188  
  1457   16.4  2.1  0.7  chr22              3293033  3293321 (35839759) C ANGEL             DNA/Kolobok             (7)    302      10 2016190  
   211   23.5  2.0  6.2  chr22              3293238  3293337 (35839743) + DNA-N33_DR        DNA                     578    673  (1030) 2016191 *
   217   19.9  0.0  9.1  chr22              3293267  3293338 (35839742) C DNA2-16_DR        DNA                  (7943)  10108   10043 2016192  
   973   11.7  0.9 10.4  chr22              3293360  3293569 (35839511) C ANGEL             DNA/Kolobok            (52)    257      66 2016193  
   609   19.1  1.9 10.6  chr22              3293409  3293613 (35839467) C Dada-U1A_DR       DNA/Dada             (5140)   5839    5651 2016194 *
   433   17.8  9.0  5.4  chr22              3293681  3293769 (35839311) C hAT-N126D_DR      DNA/hAT-Ac             (35)    565     474 2016195  
   358   23.2 13.4  4.3  chr22              3293840  3294010 (35839070) C hAT-N126D_DR      DNA/hAT-Ac            (310)    304     119 2016195  
   404   16.8 23.8  0.0  chr22              3294021  3294121 (35838959) + ANGEL             DNA/Kolobok             185    309     (0) 2016196  
   285   20.1  0.0  5.7  chr22              3294062  3294135 (35838945) + DNA7-N1_DR        DNA/Zisupton           8257   8326  (2091) 2016197 *
   704   17.8  1.8  0.7  chr22              3294502  3294651 (35838429) + SAT-20_DR         Satellite                 1    151   (619) 2016198  
   231   16.9  1.7  4.3  chr22              3295157  3295233 (35837847) + SAT-20_DR         Satellite               404    477   (713) 2016199  
   246    6.1  0.0  0.0  chr22              3295556  3295588 (35837492) + SAT-20_DR         Satellite               291    323   (867) 2016200  
   263   20.4  1.6 11.2  chr22              3297631  3297757 (35835323) C DNA-TA-4_DR       DNA/TcMar            (8201)   1594    1479 2016201 *
   597   25.0  1.3  4.0  chr22              3297653  3297881 (35835199) C ERV1-N3-I_DR      LTR/ERV1              (775)   3816    3594 2016202 *
  1118   14.1  0.8  0.0  chr22              3297699  3297725 (35835355) C Zisupton-6_DR     DNA/Zisupton        (13451)   8665    8479 2016203  
  1187    7.0  0.5  0.0  chr22              3297726  3297940 (35835140) C DNA8-25_DR        DNA                  (3116)    851     636 2016204  
   225   26.7  4.0  0.0  chr22              3297888  3297988 (35835092) + CryptonV-2_DR     DNA/Crypton-V          8903   9007 (12804) 2016205 *
   765   25.2  0.4  1.1  chr22              3297948  3297971 (35835109) + Kolobok-4_DR      DNA/Kolobok-T2         5039   5257  (1374) 2016206  
   541   11.7  1.8  0.0  chr22              3299460  3299570 (35833510) + MOSAT_DR          Satellite              1087   1199   (888) 2016207 *
   867   17.8 22.3  0.2  chr22              3299473  3299495 (35833585) C Polinton-4_DR     DNA/Maverick         (7586)  12701   12435 2016208  
  1129    6.6  0.0  4.6  chr22              3299496  3300155 (35832925) + (TCTA)n           Simple_repeat             1    629     (0) 2016209  
  1048   10.3  0.0  0.7  chr22              3299992  3300243 (35832837) + (TCCA)n           Simple_repeat             1    250     (0) 2016210 *
   420   19.1  0.0  3.4  chr22              3300183  3300274 (35832806) C Polinton-4_DR     DNA/Maverick         (7591)  12696   12608 2016211 *
   231   16.7  6.7  0.0  chr22              3300547  3300606 (35832474) + Zisupton-N1_DR    DNA/Zisupton           1407   1470  (1844) 2016212  
   222   16.4  1.8  1.8  chr22              3300557  3300612 (35832468) + EnSpm-7_DR        DNA/CMC-EnSpm          7135   7190  (3844) 2016213 *
   335   11.9  1.3 10.1  chr22              3300726  3300800 (35832280) + Helitron-2_DR     RC/Helitron            5332   5400 (22012) 2016214  
   319   27.4  0.8  0.0  chr22              3300738  3300751 (35832329) + ENSPM-6_DR        DNA/CMC-EnSpm         31650  31774   (842) 2016215 *
   323   25.4  0.0  0.0  chr22              3300752  3300861 (35832219) C Polinton-4N1_DR   DNA/Maverick         (5602)   4834    4725 2016216 *
   543   24.2  0.0  0.0  chr22              3300770  3300970 (35832110) + (CA)n             Simple_repeat             1    201     (0) 2016217  
   258   14.6  0.0 22.3  chr22              3300777  3300979 (35832101) C Zisupton-7_DR     DNA/Zisupton         (5548)  11534   11369 2016218 *
   287   25.5  4.9  3.0  chr22              3300839  3300864 (35832216) + Gypsy120-LTR_DR   LTR/Gypsy                42    147   (889) 2016219  
   353   24.6  0.8  1.6  chr22              3300865  3300987 (35832093) + ENSPM-6_DR        DNA/CMC-EnSpm         31674  31795   (821) 2016220  
   870    4.0 30.4  0.0  chr22              3300988  3301135 (35831945) + LTR-11_DR-LTR     LTR                       1    193     (0) 2016221  
   287   25.5  4.9  3.0  chr22              3300989  3301000 (35832080) + Gypsy120-LTR_DR   LTR/Gypsy               148    206   (830) 2016219 *
   403   28.9  0.0  6.8  chr22              3301133  3301258 (35831822) C hAT-2n1_DR        DNA/hAT-Charlie        (75)   1135    1018 2016222  
   226   30.1  1.0  4.7  chr22              3301185  3301383 (35831697) C hAT-N48B_DR       DNA/hAT-Ac            (474)   1666    1475 2016223 *
   676   24.4 11.7  0.8  chr22              3301239  3301262 (35831818) C Polinton-4_DR     DNA/Maverick         (7577)  12710   12602 2016224  
   378   29.2  0.0  0.0  chr22              3301259  3301274 (35831806) C Zisupton-7_DR     DNA/Zisupton         (5554)  11526   11385 2016225 *
  1072    9.5  0.0  2.4  chr22              3301263  3301618 (35831462) + (TCTA)n           Simple_repeat             1    347     (0) 2016226  
   676   24.4 11.7  0.8  chr22              3301619  3301671 (35831409) C Polinton-4_DR     DNA/Maverick         (7577)  12601   12343 2016224  
   920   16.3  4.6  0.5  chr22              3301676  3301872 (35831208) C Mariner-N15_DR    DNA/TcMar-ISRm11       (26)   1003     799 2016227  
   449   17.8  0.0  1.1  chr22              3302279  3302369 (35830711) + Mariner-N15_DR    DNA/TcMar-ISRm11        522    611   (418) 2016228  
   540    6.9  1.1  0.0  chr22              3302445  3302531 (35830549) C EnSpm-N48_DR      DNA/CMC-EnSpm        (1605)   1973    1886 2016229 *
  1042   13.5  0.0  3.7  chr22              3302460  3303256 (35829824) + (TCTA)n           Simple_repeat             1    767     (0) 2016230  
  1017   16.7  0.0  0.0  chr22              3302945  3303344 (35829736) + (TCCA)n           Simple_repeat             1    400     (0) 2016231 *
   938   18.6 21.5  2.5  chr22              3303257  3303328 (35829752) C Polinton-4_DR     DNA/Maverick         (7436)  12851   12315 2016211 *
   933   14.6  0.0  0.0  chr22              3303361  3303382 (35829698) + (TAGA)n           Simple_repeat             1    235     (0) 2016232  
   939    8.3  0.0  7.4  chr22              3303383  3303595 (35829485) C Ginger1-N1_DR     DNA/Ginger-1         (2234)    424     288 2016233  
   364   16.2  0.0  0.0  chr22              3303534  3303617 (35829463) + Polinton-4_DR     DNA/Maverick          11792  11864  (8423) 2016234 *
  1144    8.7  8.7  0.0  chr22              3304177  3304371 (35828709) + EnSpm-N4_DR       DNA/CMC-EnSpm             1    212     (0) 2016235  
   258   22.0  0.0 11.7  chr22              3304372  3304430 (35828650) + IS3EU-3_DR        DNA/IS3EU              2553   2604  (7082) 2016236 *
  1096   13.6  4.2  0.0  chr22              3304373  3304563 (35828517) + ANGEL             DNA/Kolobok              51    249    (60) 2016237  
   583   22.7 13.1  3.4  chr22              3304374  3304587 (35828493) C Dada-U1A_DR       DNA/Dada             (5098)   5881    5648 2016238 *
   251   17.7 28.6  0.9  chr22              3304675  3304765 (35828315) C EnSpm-N21_DR      DNA/CMC-EnSpm           (0)    479     364 2016239 *
  5714    8.8  5.2  0.6  chr22              3304765  3305609 (35827471) C TDR2              DNA/TcMar-Tc1          (53)    884       1 2016240  
   997   13.7 19.4  0.9  chr22              3305610  3305897 (35827183) C EnSpm-N21_DR      DNA/CMC-EnSpm         (138)    341       1 2016239  
   531   18.4  0.7  3.8  chr22              3305935  3306070 (35827010) + EnSpm-N27B_DR     DNA/CMC-EnSpm            37    168     (5) 2016241  
   212   16.1  0.0  0.0  chr22              3306155  3306210 (35826870) + DIRS-4_DR         LTR/Ngaro               317    372  (6424) 2016242  
  1829    4.7 10.4  1.0  chr22              3306659  3306936 (35826144) C Mariner-N38_DR    DNA/TcMar-Tc1           (5)    542     239 2016243  
  1208    5.7 10.5 19.6  chr22              3306724  3307027 (35826053) + DNA2-7_DR         DNA                    2416   2696  (6954) 2016244 *
   394   11.6  1.5  2.3  chr22              3306915  3307046 (35826034) + EnSpm-N13_DR      DNA/CMC-EnSpm         18933  19063  (3086) 2016245 *
   413    7.3  0.2  0.2  chr22              3306935  3307080 (35826000) C EnSpm-N42_DR      DNA/CMC-EnSpm         (616)    636     531 2016246  
   271   14.2  0.0  9.0  chr22              3307081  3307104 (35825976) C Kolobok-4_DR      DNA/Kolobok-T2       (1505)   5126    4971 2016247  
   444   20.6  3.7  6.4  chr22              3307872  3308032 (35825048) C Mariner-N19_DR    DNA/TcMar-ISRm11      (711)    775     619 2016248  
   250    9.1  1.7  7.1  chr22              3308004  3308062 (35825018) + Mariner-N19_DR    DNA/TcMar-ISRm11        730    785   (701) 2016249 *
   273   12.0  1.9  3.9  chr22              3308017  3308068 (35825012) C Mariner-N19_DR    DNA/TcMar-ISRm11     (1025)    461     411 2016248  
  1083   16.5 19.9  0.3  chr22              3308366  3308681 (35824399) + DNA-2-30B_DR      DNA                       2    379    (34) 2016250  
   234   26.7  9.3  0.0  chr22              3309396  3309470 (35823610) C DNA-N37_DR        DNA                   (463)    204     123 2016251  
   446   11.9  0.0  0.0  chr22              3309724  3309790 (35823290) + ANGEL             DNA/Kolobok             177    243    (66) 2016252  
   269   18.9  1.3 12.7  chr22              3309791  3309802 (35823278) + EnSpm-N6B_DR      DNA/CMC-EnSpm?          608    678  (2572) 2016253  
   449   10.9  0.9  2.7  chr22              3309873  3309985 (35823095) + Mariner-N5C_DR    DNA/TcMar              2191   2301  (5620) 2016254 *
   486    8.0  0.0 11.2  chr22              3309890  3309986 (35823094) + Harbinger-1_DR    DNA/PIF-Harbinger      2478   2564  (1345) 2016255  
  1224   14.1  6.4  0.0  chr22              3309987  3310220 (35822860) + hAT-N155B_DR      DNA/hAT-Tip100            1    249   (274) 2016256  
   445   13.4  1.4  5.1  chr22              3309989  3310025 (35823055) + Helitron-2_DR     RC/Helitron            6238   6358 (21054) 2016257 *
  2018    7.0  0.0  2.3  chr22              3310296  3310558 (35822522) C Harbinger-2_DR    DNA/PIF-Harbinger    (4070)    257       1 2016258  
   888    6.4  0.0  0.0  chr22              3310559  3310665 (35822415) C SINE2-3_DR        SINE/tRNA-V-RTE        (28)    340     234 2016259  
   673   16.1  4.8  5.6  chr22              3310666  3310701 (35822379) C Penelope-1_DR     LINE/Penelope         (609)   3837    3694 2016260  
   579   16.0  0.0  0.0  chr22              3310707  3310800 (35822280) + DIRS-1-LTR_DR     LTR/Ngaro               314    407   (215) 2016261  
  3138   11.9  7.6  2.1  chr22              3310814  3311355 (35821725) + HATN3_DR          DNA/hAT-Tip100            1    571     (0) 2016262  
  1111   11.6  1.2  2.7  chr22              3311371  3311602 (35821478) + DIRS-1E-LTR_DR    LTR/Ngaro               528    689     (1) 2016263  
   916   11.2  9.3  1.1  chr22              3311603  3311719 (35821361) C hAT-N130_DR       DNA/hAT-Ac            (284)    137       8 2016264  
   259   14.6  0.0  2.1  chr22              3311988  3312036 (35821044) C DNA11TA1_DR       DNA/TcMar-Tc1           (0)    203     156 2016265  
   622    6.7 39.7  0.5  chr22              3312041  3312176 (35820904) C LTR-11_DR-LTR     LTR                     (4)    189       1 2016266  
   328    0.0  0.0  0.0  chr22              3312177  3312219 (35820861) C LTR-11_DR-I       LTR                     (0)     43       1 2016267  
   658    8.0 39.1  0.5  chr22              3312222  3312359 (35820721) C LTR-11_DR-LTR     LTR                     (2)    191       1 2016268  
   295    0.0  2.4  0.0  chr22              3312360  3312401 (35820679) C LTR-11_DR-I       LTR                     (0)     43       1 2016269  
   654    8.0 39.1  0.5  chr22              3312404  3312541 (35820539) C LTR-11_DR-LTR     LTR                     (2)    191       1 2016270  
   316    2.4  0.0  0.0  chr22              3312542  3312583 (35820497) C LTR-11_DR-I       LTR                     (0)     43       2 2016271  
   675    7.3 39.1  0.5  chr22              3312587  3312724 (35820356) C LTR-11_DR-LTR     LTR                     (2)    191       1 2016272  
   316    2.4  0.0  0.0  chr22              3312725  3312766 (35820314) C LTR-11_DR-I       LTR                     (0)     43       2 2016273  
   679    7.3 39.1  0.5  chr22              3312770  3312907 (35820173) C LTR-11_DR-LTR     LTR                     (2)    191       1 2016274  
   328    0.0  0.0  0.0  chr22              3312908  3312950 (35820130) C LTR-11_DR-I       LTR                     (0)     43       1 2016275  
   675    7.3 39.1  0.5  chr22              3312953  3313090 (35819990) C LTR-11_DR-LTR     LTR                     (2)    191       1 2016276  
   316    2.4  0.0  0.0  chr22              3313091  3313132 (35819948) C LTR-11_DR-I       LTR                     (0)     43       2 2016277  
   712    7.1  9.8  0.0  chr22              3313136  3313247 (35819833) C LTR-11_DR-LTR     LTR                     (2)    191      69 2016278  
   629   15.5  6.1  0.0  chr22              3313281  3313428 (35819652) C DNA11TA1_DR       DNA/TcMar-Tc1          (46)    157       1 2016265  
  1138   10.0  4.4  1.1  chr22              3313461  3313642 (35819438) + SINE2-1_DR        SINE/tRNA                 1    188    (10) 2016279  
   802    9.9  0.4  0.0  chr22              3314384  3314513 (35818567) C DNA11TA1_DR       DNA/CMC-EnSpm           (0)    203      69 2016280  
   316    9.8  6.5  0.0  chr22              3314535  3314626 (35818454) + hAT-N178B_DR      DNA/hAT-Ac              120    217  (1666) 2016281  
   208   20.0  0.0  2.7  chr22              3315431  3315507 (35817573) + DNA9-3_DR         DNA/MULE-MuDR?          952   1026 (10353) 2016282  
  1531   16.9  6.6  3.8  chr22              3315775  3316137 (35816943) + IS3EU-4_DR        DNA/IS3EU             12403  12775  (2254) 2016283 *
  2485    8.5  4.5  0.3  chr22              3315835  3316187 (35816893) C SINE2-3_DR        SINE/tRNA-V-RTE         (0)    368       1 2016284  
   214   19.5  1.3  4.1  chr22              3316497  3316511 (35816569) C DNA8-10_DR        DNA/hAT-Ac           (2322)   1696    1628 2016285  
   231   17.9  0.0  0.0  chr22              3316512  3316567 (35816513) C Harbinger-N17_DR  DNA/PIF-Harbinger    (1022)    623     568 2016286 *
   235   19.0  0.0  0.0  chr22              3316519  3316567 (35816513) C P-1_DR            DNA/P                (2387)   7581    7533 2016287  
   983   14.5  2.8  3.4  chr22              3316568  3316745 (35816335) C TE-X-6_DR         DNA/Crypton-A           (1)   1553    1377 2016288  
   218   22.2  0.0  0.0  chr22              3316730  3316774 (35816306) + hAT5-N2_DR        DNA/hAT-hAT5           1539   1583  (1002) 2016289 *
   719    0.9 18.5  0.0  chr22              3316745  3316852 (35816228) + EnSpm-N13_DR      DNA/CMC-EnSpm          8150   8277 (13872) 2016290  
   492   15.8  0.0  3.2  chr22              3316766  3316863 (35816217) C hAT-2n1_DR        DNA/hAT-Charlie       (162)   1048     954 2016291 *
   275    7.5  8.2  9.8  chr22              3316768  3316901 (35816179) + DNA-TA-4_DR       DNA/TcMar              1478   1609  (8186) 2016292 *
   447    9.5  9.2  3.3  chr22              3316864  3316876 (35816204) C DNA-6-N5B_DR      DNA                  (2328)   1138    1046 2016293  
   488   17.5  5.7 16.7  chr22              3317396  3317607 (35815473) C Kolobok-N3_DR     DNA/Kolobok-T2?         (0)    370     179 2016294  
  1092   14.1  4.6  2.2  chr22              3317641  3317857 (35815223) + hAT-N152_DR       DNA/hAT-Blackjack         1    222   (108) 2016295  
   839   20.7  3.5  5.2  chr22              3317858  3317895 (35815185) + TE-X-1B_DR        DNA                     454    704   (705) 2016296  
  7405    7.8  3.2  0.2  chr22              3317947  3318986 (35814094) C DNA-X-4_DR        DNA                   (174)   1071       1 2016297  
  3963    7.2  2.6  1.2  chr22              3318865  3318971 (35814109) C Merlin-1_DR       DNA/Merlin           (8895)   1632    1531 2016298 *
   208   16.7  2.6  8.1  chr22              3318972  3319049 (35814031) C ENSPM-6_DR        DNA/CMC-EnSpm       (14911)  17705   17632 2016299  
  3963    7.2  2.6  1.2  chr22              3319050  3319546 (35813534) C Merlin-1_DR       DNA/Merlin           (8895)   1530    1055 2016298  
   447   10.5  0.0  2.1  chr22              3319455  3319524 (35813556) C EnSpm-16_DR       DNA/CMC-EnSpm        (9117)    667     600 2016300 *
  2698    4.3  0.4  3.7  chr22              3319525  3319889 (35813191) C hAT-N35_DR        DNA/hAT-Ac              (0)   1433    1097 2016301  
  2305    3.0  1.1  9.7  chr22              3319892  3320260 (35812820) C hAT-N35_DR        DNA/hAT-Ac           (1093)    340       1 2016302  
   215   12.1  6.9  0.0  chr22              3320261  3320293 (35812787) C L1-56_DR          LINE/L1                (30)   4952    4916 2016303 *
   245    8.0  0.0  2.0  chr22              3320244  3320294 (35812786) C EnSpm-10N1_DR     DNA/CMC-EnSpm         (727)   2508    2459 2016304  
   214   10.0  1.3  7.0  chr22              3320261  3320335 (35812745) + Gypsy-226_DR-LTR  LTR/Gypsy               755    825   (191) 2016305 *
   411   11.1  8.1  5.7  chr22              3320557  3320642 (35812438) C ANGEL             DNA/Kolobok            (34)    275     188 2016306  
   226   10.5  2.6  2.6  chr22              3320641  3320679 (35812401) + EnSpm-N40B_DR     DNA/CMC-EnSpm          3917   3955  (1552) 2016307 *
   240   23.5  0.0  0.0  chr22              3320646  3320696 (35812384) + Harbinger-N28_DR  DNA/PIF-Harbinger       202    252   (410) 2016308 *
  1665   17.4  7.8  5.9  chr22              3320668  3321130 (35811950) + Harbinger-N31B_DR DNA/PIF-Harbinger       211    681     (0) 2016309  
   308   24.6  9.7  0.0  chr22              3321131  3321244 (35811836) + EnSpm-N13_DR      DNA/CMC-EnSpm         20566  20690  (1459) 2016310 *
   519   16.9  7.8  2.5  chr22              3321149  3321263 (35811817) + ANGEL             DNA/Kolobok             189    309     (0) 2016311  
   213   17.2  0.9 20.6  chr22              3321174  3321283 (35811797) C DNA2-7_DR         DNA                  (5262)   4388    4297 2016312 *
   683   16.6  0.0  9.0  chr22              3321424  3321569 (35811511) C hAT-N88_DR        DNA/hAT-Ac              (0)    582     449 2016313  
   245    8.1  2.6  2.6  chr22              3321580  3321617 (35811463) + HarbingerN6_DR    DNA/PIF-Harbinger       356    393     (0) 2016314 *
   261   20.7  0.0  0.0  chr22              3321616  3321626 (35811454) + DNA-6-N9_DR       DNA                     139    149  (1010) 2016315  
   425    2.0  0.0  0.0  chr22              3321627  3321676 (35811404) + hAT-N152_DR       DNA/hAT-Blackjack         1     50   (280) 2016316  
  3508    6.4 11.1  1.6  chr22              3321677  3322198 (35810882) C HATN3_DR          DNA/hAT-Tip100          (0)    571       1 2016317  
   250   20.5  0.0 28.9  chr22              3322199  3322303 (35810777) + hAT-N59B_DR       DNA/hAT-Tip100          264    331   (519) 2016318 *
  1046   14.5  0.9  6.2  chr22              3322165  3322385 (35810695) + hAT-N152_DR       DNA/hAT-Blackjack        15    224   (106) 2016319  
  3523    5.2  0.0  8.7  chr22              3322419  3322942 (35810138) + HATN17_DR         DNA/hAT-Tip100            1    482  (1065) 2016320  
   299   25.1  2.5  6.4  chr22              3322821  3322942 (35810138) + CryptonV-N5_DR    DNA/Crypton-V          4236   4351 (20186) 2016321 *
  2680   12.2  1.7  1.1  chr22              3322943  3323698 (35809382) C Gypsy101-LTRb_DR  LTR/Gypsy               (0)    524       1 2016322  
  5912    3.7  5.0  1.0  chr22              3323699  3324466 (35808614) + HATN17_DR         DNA/hAT-Tip100          478   1275   (272) 2016323  
   207   17.9  0.0  0.0  chr22              3324488  3324526 (35808554) C SAT-10_DR         Satellite            (1459)    139     101 2016324  
   254   14.3  0.0  5.7  chr22              3324778  3324851 (35808229) C Dada-U1A_DR       DNA/Dada             (7316)   3663    3594 2016325 *
   638   13.5  9.8  0.0  chr22              3324805  3324937 (35808143) C TDR16             DNA/Merlin             (73)    240      95 2016326  
  4910    8.5  5.5  0.8  chr22              3324955  3325698 (35807382) C TDR23             DNA                     (3)   1144     366 2016327  
  3211    8.2 25.9  1.2  chr22              3325699  3326324 (35806756) C TDR13B2           DNA                     (0)    779       1 2016328  
   812   14.4  0.0  1.4  chr22              3326325  3326465 (35806615) C TDR23             DNA                   (774)    373     235 2016327  
   271   24.8  0.0  5.6  chr22              3326506  3326518 (35806562) C ENSPM-6_DR        DNA/CMC-EnSpm       (12944)  19672   19665 2016329  
  1548    6.1  0.5  0.5  chr22              3326519  3326717 (35806363) C hATN-28_DRe       DNA/hAT-Charlie         (0)    203       5 2016330  
   417   17.3  0.0  0.0  chr22              3326715  3326789 (35806291) C TDR23             DNA                  (1017)    130      56 2016327 *
   220    3.9  0.0  0.0  chr22              3327909  3327934 (35805146) + (CCTAG)n          Simple_repeat             3     28     (0) 2016331  
  1086   18.6  5.2 15.8  chr22              3328513  3328875 (35804205) C DNA8-25_DR        DNA                  (1732)   2235    1906 2016332 *
  1729   11.8 17.5  0.8  chr22              3328557  3328888 (35804192) C HE1_DR1           SINE/tRNA-V-RTE        (15)    387       1 2016333  
  1025   23.0 14.7  2.6  chr22              3328889  3328936 (35804144) + DNA6-6_DR         DNA                    7148   7239  (4042) 2016334  
  2089   11.9  1.6  0.3  chr22              3329938  3330248 (35802832) C Harbinger-N10_DR  DNA/PIF-Harbinger      (13)    315       1 2016335  
  6131    9.1 19.4  0.2  chr22              3331853  3332982 (35800098) + DNA8-3_DR         DNA/hAT-Tip100            1   1307    (80) 2016336  
  3438    7.3  9.0  1.1  chr22              3332991  3333501 (35799579) + SINE3-1a          SINE/5S-Deu-L2           20    570     (0) 2016337  
   684   11.5  8.2  0.0  chr22              3334093  3334214 (35798866) + DNA-2-29_DR       DNA                       1    132     (0) 2016338  
   208   12.2  9.8  0.0  chr22              3334181  3334221 (35798859) C Mariner-N27_DR    DNA/TcMar-ISRm11      (699)    487     443 2016339 *
   755   16.8  3.5  3.5  chr22              3335142  3335314 (35797766) + Harbinger-4N1B_DR DNA/PIF-Harbinger        40    212   (951) 2016340  
   266   17.4  0.0  0.0  chr22              3335318  3335363 (35797717) + Harbinger-4N1B_DR DNA/PIF-Harbinger       269    314   (849) 2016341  
   314   22.7  3.0  0.0  chr22              3335387  3335452 (35797628) C Harbinger-4_DR    DNA/PIF-Harbinger     (337)   3008    2941 2016342 *
   650   20.6  5.0  5.5  chr22              3335403  3335602 (35797478) + Harbinger-4N1_DR  DNA/PIF-Harbinger       559    757   (264) 2016343  
   532    5.7  1.4  2.8  chr22              3335609  3335680 (35797400) C hAT-N38_DR        DNA/hAT-hAT6            (0)   1029     959 2016344  
  4796    8.9 11.0  0.1  chr22              3335681  3336441 (35796639) C hAT-N38_DR        DNA/hAT-hAT6          (185)    844       1 2016344  
   610   20.7 18.7  1.0  chr22              3336494  3336664 (35796416) C Harbinger-4_DR    DNA/PIF-Harbinger    (3104)    241      41 2016345  
   552   25.6 19.7  0.8  chr22              3336665  3336706 (35796374) + Harbinger-4N1_DR  DNA/PIF-Harbinger       769   1021     (0) 2016346  
   250    3.6  0.0  0.0  chr22              3337739  3337766 (35795314) + DNA8-26_DR        DNA                    1486   1513  (3017) 2016347  
   249   15.7  8.6  0.0  chr22              3337767  3337808 (35795272) + DNA9TA1_DR        DNA/CMC-EnSpm          2080   2155  (1178) 2016348  
   595   11.5  1.2  9.9  chr22              3337960  3337977 (35795103) + DNA8-26_DR        DNA                    1436   1477  (3053) 2016349  
   293   11.8  4.4  2.6  chr22              3337978  3338090 (35794990) C CryptonV-2_DR     DNA/Crypton-V       (15808)   6003    5889 2016350 *
   431   10.7  3.5  1.7  chr22              3337991  3338104 (35794976) C Mariner-N5C_DR    DNA/TcMar            (5597)   2324    2209 2016351 *
   650   20.6  1.6  0.0  chr22              3338042  3338093 (35794987) C Merlin-2_DR       DNA/Merlin           (8966)   4955    4902 2016352  
  9046    6.1  3.4  0.2  chr22              3338094  3339281 (35793799) C TC1DR3            DNA/TcMar-Tc1           (0)   1225       1 2016353  
   595   11.5  1.2  9.9  chr22              3338105  3338128 (35794952) + DNA8-26_DR        DNA                    1478   1540  (2990) 2016349 *
   234   14.6  3.9  8.0  chr22              3339252  3339303 (35793777) + Merlin-2_DR       DNA/Merlin             4872   4921  (9000) 2016354  
   250   21.8  0.0  0.0  chr22              3339310  3339364 (35793716) + Dada-U1A_DR       DNA/Dada               3659   3713  (7266) 2016355  
   201    7.7  7.7  0.0  chr22              3340486  3340524 (35792556) + hAT-N134B_DR      DNA/hAT?                181    222   (704) 2016356  
  2787    2.8 11.3  0.0  chr22              3342836  3343188 (35789892) + Harbinger-4N1C_DR DNA/PIF-Harbinger         1    393   (813) 2016357  
  1678    5.2  0.0  0.5  chr22              3343186  3343396 (35789684) + Harbinger-4N1C_DR DNA/PIF-Harbinger       997   1206     (0) 2016358 *
   339    6.5  0.0  0.0  chr22              3343714  3343755 (35789325) C hAT-N66B_DR       DNA/hAT-Charlie        (11)    184     143 2016359  
  3112    5.1  0.5  2.8  chr22              3343756  3344157 (35788923) + HarbingerN6_DR    DNA/PIF-Harbinger         1    393     (0) 2016360  
  1092    8.2  0.0  0.0  chr22              3344158  3344302 (35788778) C hAT-N66B_DR       DNA/hAT-Charlie        (50)    145       1 2016361  
   250   20.8  0.0  0.0  chr22              3344600  3344647 (35788433) C hAT-14_DR         DNA/hAT-Ac              (0)   3469    3422 2016362  
  1064    5.9  0.0  0.1  chr22              3344801  3345713 (35787367) + SAT-4_DR          Satellite                 1    911     (2) 2016363  
   273   18.0  0.0  0.0  chr22              3345713  3345762 (35787318) C Harbinger-N32_DR  DNA/PIF-Harbinger     (339)     67      18 2016364 *
   209   28.6  4.4  0.0  chr22              3346131  3346221 (35786859) C Harbinger-N28_DR  DNA/PIF-Harbinger     (434)    228     134 2016365  
 16361    1.5  6.7  0.5  chr22              3347960  3349975 (35783105) + hAT-N48B_DR       DNA/hAT-Ac                1   2140     (0) 2016366  
   226   23.4  3.7 18.3  chr22              3350744  3350905 (35782175) C hAT-N53B_DR       DNA/hAT-Ac           (1794)   2383    2242 2016367  
   364   24.5  3.2  9.2  chr22              3351398  3351523 (35781557) + ANGEL             DNA/Kolobok             160    278    (31) 2016368  
  1882    7.1  6.7  0.0  chr22              3351724  3351976 (35781104) + TC1DR3            DNA/TcMar-Tc1             1    270   (955) 2016369  
   482    4.1  2.6  4.0  chr22              3351962  3352038 (35781042) + TC1DR3            DNA/TcMar-Tc1           549    624   (601) 2016370 *
  2429    5.8  0.3  0.3  chr22              3352044  3352355 (35780725) + TC1DR3            DNA/TcMar-Tc1           913   1224     (1) 2016371  
   430   18.7  6.1  2.9  chr22              3352356  3352413 (35780667) + Merlin-2_DR       DNA/Merlin             4902   4963  (8958) 2016372  
   393   15.9  3.0  6.2  chr22              3352322  3352455 (35780625) C DNA8-26_DR        DNA                  (2990)   1540    1411 2016373 *
   252   12.3  1.0  7.7  chr22              3352374  3352470 (35780610) C Zisupton-7_DR     DNA/Zisupton         (4742)  12340   12250 2016374 *
   271    4.0  0.0  0.2  chr22              3352416  3352481 (35780599) C EnSpm-6N1_DR      DNA/CMC-EnSpm        (7722)   1514    1470 2016375  
   211   12.0  4.5 18.2  chr22              3352417  3352528 (35780552) + EnSpm-10_DR       DNA/CMC-EnSpm          5776   5874   (431) 2016376 *
   217   16.5  2.5  0.0  chr22              3352482  3352494 (35780586) C Ginger1-N1_DR     DNA/Ginger-1         (1963)    695     615 2016377  
  2970    4.3  0.0  0.0  chr22              3352820  3353188 (35779892) C Merlin-N1_DR      DNA/Merlin              (0)    369       1 2016378  
  1276   15.0 16.4  0.5  chr22              3353187  3353534 (35779546) + DNA-N15_DR        DNA                       2    404     (1) 2016379 *
   618   20.4  5.3  3.7  chr22              3353899  3353910 (35779170) + MuDR-2_DR         DNA/MULE-MuDR         18822  18877  (5056) 2016380  
   706   16.7  6.0  0.6  chr22              3353911  3354061 (35779019) C Penelope-5_DR     LINE/Penelope         (485)   2391    2233 2016381 *
  1648   10.3  0.6 41.6  chr22              3353940  3354436 (35778644) C DNA6-6_DR         DNA                  (6735)   4546    4194 2016382 *
  2087   13.3  4.8  4.8  chr22              3354060  3354070 (35779010) + EnSpm-15_DR       DNA/CMC-EnSpm          8986   9073  (2381) 2016383  
   618   20.4  5.3  3.7  chr22              3354062  3354086 (35778994) + MuDR-2_DR         DNA/MULE-MuDR         18878  19012  (4921) 2016380 *
  2709    5.6  1.9  2.2  chr22              3354071  3354436 (35778644) C SINE2-3_DR        SINE/tRNA-V-RTE         (3)    365       1 2016384  
  2087   13.3  4.8  4.8  chr22              3354437  3354471 (35778609) + EnSpm-15_DR       DNA/CMC-EnSpm          9074   9397  (2057) 2016383  
   685   13.7  0.0  3.4  chr22              3355071  3355191 (35777889) C Mariner-N5B_DR    DNA/TcMar            (4185)   5259    5143 2016385 *
  1584    9.8  7.1  4.0  chr22              3355087  3355353 (35777727) C SINE2-4_DR        SINE/tRNA-V-RTE         (4)    367      93 2016386  
  1292   10.3  4.4  0.0  chr22              3355356  3355559 (35777521) + Kolobok-1N1_DR    DNA/Kolobok-T2         1211   1423     (0) 2016387  
   207   15.0  7.5  0.0  chr22              3355737  3355776 (35777304) C DNA2-14_DR        DNA                  (1458)   6164    6122 2016388  
  2157    3.5  0.0  0.0  chr22              3355829  3356083 (35776997) C HATN8_DR          DNA/Zisupton            (0)    255       1 2016389  
   249   13.0  2.2  0.0  chr22              3356060  3356105 (35776975) C ENSPM-2N_DR       DNA/CMC-EnSpm         (822)    716     670 2016390 *
  1368   12.8  8.8  3.8  chr22              3356299  3356605 (35776475) C LOOPERN5_DR       DNA/Kolobok-T2          (0)   1237     983 2016391  
  2311    6.6  2.6  0.3  chr22              3356606  3356908 (35776172) + DNA-2-2_DR        DNA                      98    407     (0) 2016392  
   285   12.5  4.2  0.0  chr22              3357249  3357320 (35775760) C Zisupton-7_DR     DNA/Zisupton          (838)  16244   16170 2016393  
   267    9.0  0.0  1.3  chr22              3357261  3357271 (35775809) + DNA9-3_DR         DNA/MULE-MuDR?         9369   9444  (1933) 2016394 *
   278    3.0  0.0  0.0  chr22              3357272  3357337 (35775743) C hAT-30N1_DR       DNA/hAT-Ac            (600)   1433    1368 2016395  
   264   12.7  2.5  0.0  chr22              3357273  3357351 (35775729) + Gypsy152B-LTR_DR  LTR/Gypsy                35    115   (808) 2016396 *
  1312    9.1  2.2  1.2  chr22              3357974  3358214 (35774866) + hAT-25N1_DR       DNA/hAT-Charlie         508    707   (298) 2016397 *
  2178   12.0  0.2  6.0  chr22              3358142  3358210 (35774870) + Helitron-N3_DR    RC/Helitron            1477   1522  (1494) 2016398  
  2627    7.0  1.6  0.3  chr22              3358211  3358568 (35774512) + Mariner-N38_DR    DNA/TcMar-Tc1             2    364   (183) 2016399  
 45191    0.7  1.2  4.6  chr22              3358569  3365436 (35767644) C EnSpm-N37_DR      DNA/CMC-EnSpm           (0)   6647       1 2016400  
  1557   10.5  0.3 16.6  chr22              3365438  3365576 (35767504) + Helitron-N2_DR    RC/Helitron            1282   1557   (906) 2016401  
   961   17.0  1.1 13.8  chr22              3365577  3365836 (35767244) + Zisupton-6_DR     DNA/Zisupton           9152   9382 (12734) 2016402 *
  1074    4.5  0.5 11.2  chr22              3365640  3365837 (35767243) + (TA)n             Simple_repeat             1    179     (0) 2016403  
   408   17.3  1.4  1.4  chr22              3365716  3365856 (35767224) C Kolobok-3_DR      DNA/Kolobok-T2       (3390)   2576    2436 2016404 *
   341   20.9  2.8  5.1  chr22              3365774  3365914 (35767166) C CryptonV-N4_DR    DNA/Crypton-V        (9643)   3850    3713 2016405 *
   574    5.8  0.0  0.0  chr22              3365852  3365920 (35767160) + hAT-N168_DR       DNA/hAT-Charlie        1788   1856     (0) 2016406 *
  1557   10.5  0.3 16.6  chr22              3365857  3365868 (35767212) + Helitron-N2_DR    RC/Helitron            1558   1584   (879) 2016401  
  1180   13.8  0.0  0.0  chr22              3365920  3366093 (35766987) C Harbinger-N30_DR  DNA/PIF-Harbinger?    (425)    174       1 2016407  
   680    7.5  3.7  1.8  chr22              3366124  3366231 (35766849) + TDR23             DNA                       3    112  (1035) 2016408 *
  4360    8.1  5.3  0.1  chr22              3366216  3366858 (35766222) + TDR23             DNA                     472   1147     (0) 2016409  
   752   15.5 13.3 12.2  chr22              3367229  3367537 (35765543) + ENSPM-6_DR        DNA/CMC-EnSpm         13972  14283 (18333) 2016410 *
  1079   13.9 12.2  0.7  chr22              3367296  3367541 (35765539) + Helitron-N3_DR    RC/Helitron            1535   1808  (1208) 2016411  
   216   24.2  1.5  1.5  chr22              3367960  3367998 (35765082) + DNA8-26_DR        DNA                    1469   1507  (3023) 2016412  
  1519    6.2  0.0  0.0  chr22              3367999  3368191 (35764889) + TC1DR3            DNA/TcMar-Tc1             3    195  (1030) 2016413  
  1323   11.9  0.0  3.2  chr22              3368186  3368410 (35764670) + L2-34_DR          LINE/L2                3231   3448   (110) 2016414 *
   455   17.8  0.6  2.6  chr22              3368329  3368484 (35764596) C DNA9-6_DR         DNA                   (300)   7584    7432 2016415 *
  1588    9.6  8.8  0.3  chr22              3368373  3368726 (35764354) + Zisupton-6_DR     DNA/Zisupton           8444   8827 (13289) 2016416  
   515   19.1  0.0  0.8  chr22              3368629  3368760 (35764320) C hAT-N21_DR        DNA/hAT-Charlie        (69)   1777    1647 2016417 *
   657    8.4  0.0  0.0  chr22              3368721  3368815 (35764265) + L2-34_DR          LINE/L2                3432   3526    (32) 2016418  
   913    7.0  0.8  0.8  chr22              3368816  3368944 (35764136) + TC1DR3            DNA/TcMar-Tc1           190    318   (907) 2016419  
  3104    4.7  0.5  0.3  chr22              3368945  3369327 (35763753) C PROTOP1_DR        DNA/P                   (0)    384       1 2016420  
   577    4.4  0.0  0.0  chr22              3369328  3369395 (35763685) + TC1DR3B           DNA/TcMar-Tc1           309    376   (513) 2016421 *
  2543    7.0  2.3  0.3  chr22              3369390  3369734 (35763346) + TC1DR3            DNA/TcMar-Tc1           871   1222     (3) 2016422  
   346   23.3  2.3  1.1  chr22              3369663  3369749 (35763331) + Merlin-2_DR       DNA/Merlin             4828   4915  (9006) 2016423 *
   324   24.4  1.6  0.8  chr22              3369866  3369886 (35763194) + Zisupton-6_DR     DNA/Zisupton           9300   9424 (12692) 2016424  
   341   20.7  1.0  6.1  chr22              3369887  3369989 (35763091) C Polinton-4N1_DR   DNA/Maverick         (5576)   4860    4763 2016425  
   253   17.3  0.0  0.0  chr22              3369948  3369999 (35763081) C DNA6-6_DR         DNA                  (1300)   9981    9930 2016426 *
   222   22.1  0.0  2.9  chr22              3369950  3370019 (35763061) + Gypsy120-LTR_DR   LTR/Gypsy                67    134   (902) 2016427 *
   618   14.2 16.8  2.5  chr22              3370272  3370444 (35762636) + DNA-N15_DR        DNA                     104    300   (105) 2016428  
  3045    4.7  3.7  0.0  chr22              3370461  3370842 (35762238) + DNA-2-2_DR        DNA                      11    406     (1) 2016429  
   226   14.3  3.3  8.6  chr22              3370789  3370849 (35762231) C hAT-N53B_DR       DNA/hAT-Ac           (1771)   2406    2349 2016430 *
   321   13.2  0.0  1.9  chr22              3371754  3371807 (35761273) + ANGEL             DNA/Kolobok              44     96   (213) 2016431  
   215   21.1  0.0  1.8  chr22              3371757  3371814 (35761266) C EnSpm-N39C_DR     DNA/CMC-EnSpm?       (1671)   1922    1866 2016432 *
  5328    7.5  5.2  0.9  chr22              3371818  3372651 (35760429) C DNA-2-17_DR       DNA/CMC-EnSpm           (0)    885      17 2016433  
  1269    6.5  4.1  2.2  chr22              3372639  3375083 (35757997) C DNA-2-17_DR       DNA/CMC-EnSpm         (678)    207       2 2016434 *
   362   20.0  4.1  6.7  chr22              3375084  3375193 (35757887) + EnSpm-N10_DR      DNA/CMC-EnSpm          1743   1849  (7459) 2016435  
   343   20.7 18.8  0.5  chr22              3375079  3375103 (35757977) + DNA7-N1_DR        DNA/Zisupton           8107   8180  (2237) 2016436 *
   518   16.3  2.9  0.9  chr22              3375104  3375208 (35757872) + ANGEL             DNA/Kolobok             136    242    (67) 2016437  
   343   20.7 18.8  0.5  chr22              3375209  3375248 (35757832) + DNA7-N1_DR        DNA/Zisupton           8181   8307  (2110) 2016436  
  3587    2.9  2.8  0.2  chr22              3375343  3375799 (35757281) + Gypsy147-LTR_DR   LTR/Gypsy                 1    469   (234) 2016438  
   740    2.1  0.0  0.0  chr22              3375789  3375883 (35757197) + Gypsy147-LTR_DR   LTR/Gypsy               609    703     (0) 2016438 *
  2338   12.8  8.4  1.0  chr22              3375884  3376333 (35756747) C LTR-8_DR          LTR                   (129)    483       1 2016439  
  3371    4.8  4.5  0.7  chr22              3376623  3377064 (35756016) C TC1DR3B           DNA/TcMar-Tc1         (430)    459       1 2016440  
   204    4.0  0.0  0.0  chr22              3378070  3378094 (35754986) + EnSpm-N27B_DR     DNA/CMC-EnSpm           120    144    (29) 2016441  
   273   18.4  3.0  1.5  chr22              3378218  3378228 (35754852) C DNA2-14_DR        DNA                  (2702)   4920    4909 2016442  
  3560    2.0  0.2  0.0  chr22              3378229  3378634 (35754446) + DNA-2-2_DR        DNA                       1    407     (0) 2016443  
   468   22.1  8.2  1.3  chr22              3378716  3378862 (35754218) C EnSpm-N27B_DR     DNA/CMC-EnSpm           (7)    166      10 2016444  
   293   20.9  0.0  5.6  chr22              3378948  3379023 (35754057) C EnSpm-N27B_DR     DNA/CMC-EnSpm         (100)     73       2 2016445  
  2854    4.2  2.5  0.0  chr22              3379183  3379541 (35753539) + SINE2-3_DR        SINE/tRNA-V-RTE           1    368     (0) 2016446  
   972    9.0  0.0  4.8  chr22              3379407  3379558 (35753522) + Merlin-1_DR       DNA/Merlin             3977   4121  (6406) 2016447 *
   280   21.0  1.9  4.9  chr22              3379561  3379665 (35753415) + EnSpm-N27B_DR     DNA/CMC-EnSpm            63    164     (9) 2016448  
   311   17.5  3.8  0.0  chr22              3380891  3380914 (35752166) + Ginger1-N1_DR     DNA/Ginger-1           2275   2357   (301) 2016449  
   325    1.8  0.0  1.8  chr22              3380915  3380970 (35752110) + EnSpm-N48_DR      DNA/CMC-EnSpm          1881   1935  (1643) 2016450 *
   560   25.7 12.0  3.4  chr22              3380921  3381194 (35751886) + Polinton-4_DR     DNA/Maverick          12555  12851  (7436) 2016451 *
   952    3.9  0.0 25.8  chr22              3380924  3381215 (35751865) + (TAGA)n           Simple_repeat             1    216     (0) 2016452  
   208    7.2  4.4  6.8  chr22              3381185  3381229 (35751851) + Polinton-4_DR     DNA/Maverick          12319  12362  (7925) 2016453 *
   361   13.7  5.4  1.3  chr22              3381288  3381361 (35751719) + EnSpm-N23_DR      DNA/CMC-EnSpm           562    638     (0) 2016454  
   426   23.4  0.0  0.0  chr22              3381369  3381462 (35751618) C Crypton-N1_DR     DNA/Crypton-A         (372)    112      19 2016455  
  1322    9.7  2.9  0.0  chr22              3381528  3381734 (35751346) + DNA9-3_DR         DNA/MULE-MuDR?        10374  10586   (793) 2016456  
   518   19.1  0.9  0.0  chr22              3381723  3381832 (35751248) + EnSpm-N27B_DR     DNA/CMC-EnSpm            38    148    (25) 2016457 *
   272   29.9  0.0  0.0  chr22              3382488  3382564 (35750516) C HATN6_DR          DNA/hAT-Ac              (6)   1005     929 2016458  
   450    1.4  0.0  1.4  chr22              3382577  3382650 (35750430) + (CTAA)n           Simple_repeat             4     76     (0) 2016459  
   355    2.4  0.0  0.0  chr22              3382696  3382736 (35750344) + TDR13B2           DNA                       1     41   (738) 2016460 *
   420   15.7  0.0  0.0  chr22              3382733  3382802 (35750278) C Crypton-N1_DR     DNA/Crypton-A         (398)     86      17 2016461  
   594   21.2  4.0 17.6  chr22              3382850  3382889 (35750191) + EnSpm-N5_DR       DNA/CMC-EnSpm             7    290     (0) 2016462  
   800   21.5  6.8  0.7  chr22              3382890  3383170 (35749910) C EnSpm-N5B_DR      DNA/CMC-EnSpm         (994)    298       1 2016463  
  1026    6.2  0.0  0.0  chr22              3384946  3385333 (35747747) + SAT-4_DR          Satellite                 1    388     (0) 2016464  
   814   12.1  0.5  0.6  chr22              3385520  3386438 (35746642) C SAT-4_DR          Satellite              (84)    918       1 2016465  
   313   30.9  6.3  0.0  chr22              3386469  3386594 (35746486) C Harbinger-2_DR    DNA/PIF-Harbinger    (4189)    138       5 2016466  
  1062   15.0  0.5  1.0  chr22              3386915  3387123 (35745957) + Mariner-N38_DR    DNA/TcMar-Tc1           291    498    (49) 2016467  
   337    9.9  1.0  1.0  chr22              3387100  3387201 (35745879) + Zisupton-7_DR     DNA/Zisupton          12403  12504  (4578) 2016468 *
  1026   16.9  1.1  3.3  chr22              3387124  3387188 (35745892) + hAT-N145_DR       DNA/hAT-Ac             1141   1408   (183) 2016469  
   282   16.4  1.8  0.0  chr22              3387179  3387233 (35745847) C Mariner-6_DR      DNA/TcMar-Tc1        (1573)     56       1 2016470 *
   312    6.4  4.2  2.0  chr22              3387197  3387244 (35745836) + hAT-N198_DR       DNA/hAT-Charlie        1207   1255   (144) 2016471 *
   425   11.2  0.9  0.9  chr22              3387202  3387224 (35745856) C DNA8-10_DR        DNA/hAT-Ac           (2333)   1685    1578 2016472  
   259   20.9  1.0 10.8  chr22              3387236  3387337 (35745743) + DNAX-16_DR        DNA                      96    188   (235) 2016473  
   216   25.6  0.0  7.9  chr22              3388216  3388283 (35744797) C TE-X-7_DR         LINE?/Penelope?       (255)    584     522 2016474  
   205    5.9  0.0 13.5  chr22              3388891  3388949 (35744131) + hAT-N47C_DR       DNA/hAT-Tip100         1208   1259  (1200) 2016475  
   648   17.5  0.4  2.2  chr22              3390140  3390284 (35742796) + SAT-4_DR          Satellite                 1    142     (0) 2016476  
   891   14.3  1.1  1.2  chr22              3390297  3391168 (35741912) C SAT-4_DR          Satellite               (0)    870       1 2016477 *
  1655    5.6  4.7  0.0  chr22              3391136  3391348 (35741732) + DNA-2-2_DR        DNA                       1    223   (184) 2016478  
  1382    9.8 19.1  4.2  chr22              3391349  3391435 (35741645) + hAT-N53B_DR       DNA/hAT-Ac             2090   2412  (1765) 2016479  
   208   18.3  0.0  9.1  chr22              3391387  3391446 (35741634) + DNA-2-2_DR        DNA                      15     69   (338) 2016480 *
   576    9.8  0.0  6.1  chr22              3391435  3391521 (35741559) C SAT-4_DR          Satellite              (12)    108      27 2016481  
   520   18.4 12.5  1.9  chr22              3391540  3391683 (35741397) C Kolobok-N10B_DR   DNA/Kolobok            (34)    237      79 2016482  
  1335   17.1  3.6  8.5  chr22              3391691  3392121 (35740959) + Harbinger-N31B_DR DNA/PIF-Harbinger         1    569   (112) 2016483  
  1992    4.4  2.4  0.0  chr22              3392122  3392369 (35740711) + HATN8_DR          DNA/Zisupton              1    254     (1) 2016484  
   610   19.2  0.0  0.8  chr22              3392371  3392491 (35740589) + Harbinger-N28_DR  DNA/PIF-Harbinger       540    659     (3) 2016485  
   293   25.5  4.3  9.1  chr22              3392492  3392626 (35740454) C Zisupton-2_DR     DNA/Zisupton          (699)   4355    4227 2016486 *
   684   19.5  0.6  3.0  chr22              3392504  3392672 (35740408) + Kolobok-N10B_DR   DNA/Kolobok             107    271     (0) 2016487  
   517   20.5  0.8  0.0  chr22              3392899  3393020 (35740060) C DNA11TA1B_DR      DNA/CMC-EnSpm          (80)    123       1 2016488  
   206   15.5  0.9  1.9  chr22              3393339  3393443 (35739637) C DNA-6-N2_DR       DNA                  (4174)    882     779 2016489  
   261   17.2  0.9  8.5  chr22              3393798  3393833 (35739247) + EnSpm-N2_DR       DNA/CMC-EnSpm          2876   2981  (1034) 2016490  
   287   14.1  0.0  0.0  chr22              3393834  3393854 (35739226) C DNA9-3_DR         DNA/MULE-MuDR?      (10083)   1296    1219 2016491  
   294    3.5  0.0  0.0  chr22              3393855  3393911 (35739169) + DNA8-25_DR        DNA                     621    677  (3290) 2016492 *
   346    9.7  1.4  1.4  chr22              3393863  3393935 (35739145) + Harbinger-1_DR    DNA/PIF-Harbinger      2528   2600  (1309) 2016493  
   546   18.2  1.6  0.0  chr22              3394532  3394652 (35738428) C DNA11TA1B_DR      DNA/CMC-EnSpm          (80)    123       1 2016494  
   323   12.3  0.0 11.2  chr22              3395672  3395790 (35737290) C CryptonV-1_DR     DNA/Crypton-V       (10940)   6933    6827 2016495 *
   356    4.2  0.9 11.3  chr22              3395693  3395799 (35737281) + hAT-N127_DR       DNA/hAT-Charlie        2071   2167  (8149) 2016496 *
   536   19.6  2.0  0.0  chr22              3395709  3395856 (35737224) C HATN16_DR         DNA/hAT-Charlie        (72)    872     722 2016497  
   503   21.5  0.0  2.3  chr22              3395711  3395886 (35737194) + Zisupton-6_DR     DNA/Zisupton          16373  16544  (5572) 2016498 *
  1266   14.2  0.0  1.0  chr22              3395733  3396039 (35737041) C Zisupton-6_DR     DNA/Zisupton        (13280)   8836    8533 2016499  
   460   13.2  3.9  2.5  chr22              3395907  3395938 (35737142) C Harbinger-N16_DR  DNA/PIF-Harbinger     (454)   2952    2801 2016500 *
   510    9.4  0.0  0.8  chr22              3395939  3396056 (35737024) C DNA8-10_DR        DNA/hAT-Ac           (2327)   1691    1575 2016501  
   299   31.1  0.7  3.0  chr22              3397559  3397694 (35735386) + Helitron-1N1_DR   RC/Helitron             753    885   (104) 2016502  
   640   24.2  0.0  0.9  chr22              3397716  3397961 (35735119) + (CCA)n            Simple_repeat             1    243     (0) 2016503 *
  1312   24.3  2.8  7.5  chr22              3397819  3398500 (35734580) C L1-11_DR          LINE/L1               (385)   6939    6424 2016504  
   628   16.9  0.0  1.8  chr22              3398174  3398646 (35734434) + (CTA)n            Simple_repeat             1    464     (0) 2016505 *
   649   23.3  0.0  1.1  chr22              3398501  3398682 (35734398) + (CCA)n            Simple_repeat             1    180     (0) 2016506  
   230   18.4  1.1  1.1  chr22              3398648  3398735 (35734345) + hAT-N70_DR        DNA/hAT?                501    588   (737) 2016507 *
   280   10.2  3.1  0.7  chr22              3398659  3398669 (35734411) + EnSpm-N42_DR      DNA/CMC-EnSpm           521    544   (708) 2016508  
   304    3.4  0.0  0.0  chr22              3398677  3398735 (35734345) C ACROBAT1          DNA/PIF               (506)    873     815 2016509  
   287    6.7  0.0  0.0  chr22              3398686  3398745 (35734335) C CryptonV-N5_DR    DNA/Crypton-V       (15323)   9214    9155 2016510 *
   280   10.2  3.1  0.7  chr22              3398736  3398755 (35734325) + EnSpm-N42_DR      DNA/CMC-EnSpm           545    595   (657) 2016508 *
   240   13.8  1.2  2.5  chr22              3398746  3398767 (35734313) C DNA-X-5_DR        DNA/hAT               (180)   1041     961 2016511 *
   232   11.3 10.2  0.9  chr22              3398768  3398783 (35734297) C DNA-8-7_DR        DNA/hAT-Tip100         (74)    975     869 2016512  
   495    9.2  2.1  1.6  chr22              3399643  3399682 (35733398) C EnSpm-N42_DR      DNA/CMC-EnSpm         (439)    813     582 2016513  
   349    6.7 19.1  1.2  chr22              3399669  3399804 (35733276) C CryptonV-3_DR     DNA/Crypton-V       (22866)    587     428 2016514 *
   235   13.5  2.2  8.9  chr22              3399683  3399702 (35733378) + Kolobok-4_DR      DNA/Kolobok-T2         4937   4972  (1659) 2016515 *
   473    7.2  7.8  4.8  chr22              3399703  3399804 (35733276) + EnSpm-N40B_DR     DNA/CMC-EnSpm          4652   4756   (751) 2016516  
   367    4.8  3.1  3.9  chr22              3399713  3399841 (35733239) C Harbinger-N17_DR  DNA/PIF-Harbinger    (1232)    413     286 2016517 *
   309   16.0  0.7  5.0  chr22              3399727  3399996 (35733084) + EnSpm-N48_DR      DNA/CMC-EnSpm          1639   1897  (1681) 2016518 *
   235   13.5  2.2  8.9  chr22              3399842  3399958 (35733122) + Kolobok-4_DR      DNA/Kolobok-T2         4973   5195  (1436) 2016515 *
   332    7.4  2.1  0.0  chr22              3399887  3399981 (35733099) + DNA9-6_DR         DNA                    7448   7544   (340) 2016519  
   261   11.6  1.5  8.9  chr22              3399978  3400022 (35733058) C Gypsy123-I_DR     LTR/Gypsy            (4740)    659     551 2016520 *
   310   10.2  0.0  2.5  chr22              3399982  3400003 (35733077) + DNA-2-32_DR       DNA/CMC-EnSpm?         5498   5611  (3171) 2016521  
  2985    7.7  0.0  0.7  chr22              3400569  3400998 (35732082) C HATN1_DR          DNA/hAT                 (0)    427       1 2016522  
   584   14.8  5.7  3.5  chr22              3400876  3401015 (35732065) + Merlin-2_DR       DNA/Merlin             6650   6792  (7129) 2016523 *
   716   11.8 14.0  0.0  chr22              3401386  3401521 (35731559) + Kolobok-N3_DR     DNA/Kolobok-T2?           1    155   (215) 2016524  
   239   17.4  0.0  0.0  chr22              3401703  3401748 (35731332) + Kolobok-N3_DR     DNA/Kolobok-T2?         325    370     (0) 2016525  
   258   27.9 10.1  0.0  chr22              3402480  3402558 (35730522) C HERO-4_DR         LINE/R2-Hero           (16)    793     707 2016526  
  3510    0.5  2.5  0.0  chr22              3403832  3404228 (35728852) + DNA-2-2_DR        DNA                       1    407     (0) 2016527  
   458    8.5 21.9  0.0  chr22              3404931  3405012 (35728068) C Gypsy-235_DR-LTR  LTR/Gypsy?            (673)    208     109 2016528  
  3021    6.2  4.6  0.0  chr22              3405043  3405431 (35727649) + DNA-2-2_DR        DNA                       1    407     (0) 2016529  
   428   33.2  1.4  2.8  chr22              3405843  3405864 (35727216) C EnSpm-N36_DR      DNA/CMC-EnSpm        (2020)   1205     994 2016530  
  1625    5.2  0.0  0.0  chr22              3405865  3406057 (35727023) + hAT-N4C_DR        DNA/hAT-Charlie           3    195     (0) 2016531  
   696   22.7  3.4  2.4  chr22              3405873  3406080 (35727000) + DNA-6-N5B_DR      DNA                    1748   1957  (1566) 2016532 *
   341   20.0  7.3  6.5  chr22              3405972  3406094 (35726986) + ENSPM-6_DR        DNA/CMC-EnSpm         19574  19697 (12919) 2016533 *
   334   16.9  0.0  1.5  chr22              3406098  3406163 (35726917) C TDR23             DNA                   (134)   1013     949 2016534  
   369   14.8  0.0  0.0  chr22              3406179  3406232 (35726848) C DNA-N22_DR        DNA                   (571)    197     144 2016535 *
   540   20.7  0.9  0.0  chr22              3406228  3406338 (35726742) + DNA-N22_DR        DNA                     117    228   (540) 2016536  
  2651    9.0  0.0  8.7  chr22              3406531  3406943 (35726137) + Harbinger-2_DR    DNA/PIF-Harbinger         1    380  (3947) 2016537  
  2433    6.3  3.1  0.6  chr22              3406942  3407259 (35725821) + Harbinger-2_DR    DNA/PIF-Harbinger      4002   4327     (0) 2016538 *
   235   12.2  0.0 12.0  chr22              3407987  3408042 (35725038) C EnSpm-N36_DR      DNA/CMC-EnSpm        (1925)   1300    1251 2016539  
   221   19.7  0.0  5.9  chr22              3408014  3408067 (35725013) + Gypsy82-LTR_Dr    LTR/Gypsy               706    756   (589) 2016540 *
   325   27.0 12.2  0.7  chr22              3408962  3409084 (35723996) + TDR19             DNA/hAT-Charlie          60    196   (209) 2016541  
   300    8.8 17.5  0.0  chr22              3409131  3409187 (35723893) C hAT-N175_DR       DNA/hAT-hAT5           (18)    692     626 2016542  
   735   20.3 18.0  2.6  chr22              3409297  3409651 (35723429) C Harbinger-N25B_DR DNA/PIF-Harbinger       (5)    571     145 2016543  
  1149   15.5  3.4  0.0  chr22              3409658  3409863 (35723217) C DNAX-19_DR        DNA                   (182)    257      45 2016544  
   492   11.1  0.0  4.9  chr22              3409908  3409992 (35723088) C hAT-N175_DR       DNA/hAT-hAT5          (626)     84       4 2016545  
  1234    3.9  1.3  0.0  chr22              3409993  3410147 (35722933) + L1-40_DR          LINE/L1                5383   5539   (220) 2016546  
   912   20.9 11.1  5.4  chr22              3410608  3410941 (35722139) C L1-6_DR           LINE/L1                (41)   5652    5301 2016547  
   258   26.0  2.7  0.0  chr22              3410940  3410951 (35722129) + DNA8-9_DR         DNA/hAT-Ac              798    811   (640) 2016548 *
  2210    3.8 16.0  0.3  chr22              3410952  3411264 (35721816) + HE2_DR            SINE/tRNA-V-RTE           2    363     (0) 2016549  
   628   16.4 13.4  1.3  chr22              3411145  3411286 (35721794) + TE-X-7_DR         LINE?/Penelope?         141    299   (540) 2016550 *
  1259   15.0 15.3  0.6  chr22              3412226  3412500 (35720580) + Kolobok-N3_DR     DNA/Kolobok-T2?          56    370     (0) 2016551  
  2759   12.4  8.8  0.9  chr22              3413208  3413696 (35719384) + L2-5_DRe          LINE/L2                1623   2149    (78) 2016552  
   240   17.9  5.2  0.4  chr22              3413750  3413837 (35719243) + L2-17_DRe         LINE/L2                3431   3488    (28) 2016553  
  1101   17.5 20.6  1.7  chr22              3414164  3414391 (35718689) C DNAX-19_DR        DNA                    (24)    415     177 2016554  
   353   24.5  2.9  0.0  chr22              3414392  3414493 (35718587) C DRSATII           Satellite             (225)    121      17 2016555  
  1101   17.5 20.6  1.7  chr22              3414494  3414659 (35718421) C DNAX-19_DR        DNA                    (24)    176       1 2016554  
   342   20.6  7.5  3.6  chr22              3414567  3414672 (35718408) + DNAX-19_DR        DNA                     330    439     (0) 2016556 *
  1231   15.2 10.5  0.7  chr22              3414919  3414971 (35718109) C DNAX-19_DR        DNA                   (114)    325     143 2016557  
   766   21.7  6.4  3.6  chr22              3414972  3415331 (35717749) C DRSATII           Satellite              (84)    370       1 2016558  
   380   17.8  7.6  3.7  chr22              3415281  3415385 (35717695) + DNAX-19_DR        DNA                     331    439     (0) 2016559 *
  1231   15.2 10.5  0.7  chr22              3415332  3415369 (35717711) C DNAX-19_DR        DNA                   (114)    142       4 2016557  
  1198   15.9  9.1  0.8  chr22              3415620  3415671 (35717409) C DNAX-19_DR        DNA                   (115)    324     149 2016560  
   905   21.9  6.2  3.6  chr22              3415672  3416196 (35716884) C DRSATII           Satellite              (84)    538       1 2016561  
   413   15.8  7.6  3.7  chr22              3416146  3416250 (35716830) + DNAX-19_DR        DNA                     331    439     (0) 2016562 *
  1198   15.9  9.1  0.8  chr22              3416197  3416237 (35716843) C DNAX-19_DR        DNA                   (115)    148       1 2016560  
  3324    2.8  0.5  0.0  chr22              3416424  3416813 (35716267) C DNA-AT-1_DR       DNA                     (0)    392       1 2016563  
   201   21.1  0.0  0.0  chr22              3416789  3416826 (35716254) C DNA2-9_DR         DNA                  (2657)     44       7 2016564 *
   630   15.7  0.9  0.9  chr22              3416898  3417013 (35716067) C DNAX-19_DR        DNA                   (288)    151      36 2016565  
   215   10.8  2.7  0.0  chr22              3417804  3417840 (35715240) + hAT-24_DR         DNA/hAT-Ac                1     38  (3750) 2016566  
   445   23.0  2.9  0.7  chr22              3417932  3418067 (35715013) + DNAX-25_DR        DNA/Zisupton           1880   2018  (1409) 2016567  
  1930   10.2 23.3  0.7  chr22              3418071  3418414 (35714666) + hAT-N167B_DR      DNA/hAT-Charlie           1    421  (1152) 2016568 *
  3279   12.5  7.3  0.9  chr22              3418410  3418958 (35714122) + hAT-N167B_DR      DNA/hAT-Charlie          32    615   (958) 2016569  
  2409   15.1  4.0  5.1  chr22              3418963  3419416 (35713664) C Harbinger-8N2_DR  DNA/PIF-Harbinger      (94)    454       6 2016570  
   239   19.5  9.1  0.0  chr22              3419450  3419526 (35713554) + hAT-24N1_DR       DNA/hAT-Ac             1444   1527     (0) 2016571  
   386   14.9  3.8  0.3  chr22              3420555  3420646 (35712434) + CryptonV-N4_DR    DNA/Crypton-V          2258   2321 (11172) 2016572 *
   600   17.0 20.6  0.5  chr22              3420568  3420713 (35712367) C DNAX-18_DR        DNA/Merlin              (0)    758     581 2016573  
  3015    7.3  0.3  0.4  chr22              3420714  3421113 (35711967) C DIRS-4N2-LTR_DR   LTR/Ngaro               (0)    387       2 2016574  
   339   10.7  1.8  0.0  chr22              3424876  3424931 (35708149) C SINE3-1           SINE/5S-Deu-L2          (4)    586     530 2016575  
   302    9.4  0.0  3.8  chr22              3424956  3425007 (35708073) + CryptonV-N2_DR    DNA/Crypton-V          2970   3019 (13619) 2016576  
  5355    5.4  8.1  0.0  chr22              3425008  3425746 (35707334) C DNA-1-3_DR        DNA/PIF-Harbinger       (0)    837      39 2016577  
  1194   10.7  7.5  6.3  chr22              3425755  3426022 (35707058) + hAT-N46_DR        DNA/hAT-Tip100          534    804     (0) 2016578  
   459   18.0 10.0  4.2  chr22              3426137  3426153 (35706927) C Dada-U1A_DR       DNA/Dada             (7075)   3904    3864 2016579  
   488    9.5 18.1  0.0  chr22              3426154  3426258 (35706822) C CryptonV-N4_DR    DNA/Crypton-V        (8389)   5104    4981 2016580 *
  3140    7.0  3.5  1.7  chr22              3426174  3426682 (35706398) + Mariner-N38_DR    DNA/TcMar-Tc1            30    547     (0) 2016581  
   459   18.0 10.0  4.2  chr22              3426259  3426316 (35706764) C Dada-U1A_DR       DNA/Dada             (7075)   3863    3715 2016579 *
   203   17.1  0.0  0.0  chr22              3426653  3426693 (35706387) + MuDR-2_DR         DNA/MULE-MuDR         18088  18128  (5805) 2016582 *
   216    3.6  0.0  0.0  chr22              3426658  3426685 (35706395) + Merlin-1_DR       DNA/Merlin             2150   2177  (8350) 2016583  
   207   12.5 10.7  0.0  chr22              3426686  3426713 (35706367) + EnSpm-N13_DR      DNA/CMC-EnSpm          8148   8209 (13940) 2016584  
  2999    5.6  2.5  0.0  chr22              3427335  3427739 (35705341) + DNA-2-2_DR        DNA                       4    407     (0) 2016585  
   594   13.7  0.3  0.8  chr22              3427743  3427872 (35705208) C Harbinger-N31B_DR DNA/PIF-Harbinger     (449)    236      97 2016586  
  3087   10.1  6.8  1.3  chr22              3428953  3429463 (35703617) + HarbingerN5_DR    DNA/PIF-Harbinger         1    539   (322) 2016587  
   634   13.4  0.0  0.0  chr22              3429465  3429561 (35703519) + HarbingerN5_DR    DNA/PIF-Harbinger       685    781    (80) 2016588  
  2810    5.0  5.9  1.0  chr22              3429802  3430189 (35702891) + DNA-2-2_DR        DNA                       1    407     (0) 2016589  
  1136    6.9  0.0  0.6  chr22              3430429  3430589 (35702491) + LTR-11_DR-LTR     LTR                      11    170    (23) 2016590  
   432   13.6 12.5  0.0  chr22              3430597  3430684 (35702396) + Kolobok-N1_DR     DNA/Kolobok-T2?          80    178   (621) 2016591  
   410   20.3 15.7  1.5  chr22              3430708  3430822 (35702258) C Kolobok-N1_DR     DNA/Kolobok-T2?       (359)    440     310 2016592  
  6011    5.7  1.4  0.4  chr22              3430915  3431723 (35701357) + L2-2_DRe          LINE/L2                3422   4238     (0) 2016593  
  2982    6.0  2.5  0.0  chr22              3432986  3433382 (35699698) + DNA-2-2_DR        DNA                       1    407     (0) 2016594  
   955    7.0 26.3  0.0  chr22              3434724  3434909 (35698171) + TDR2              DNA/TcMar-Tc1             1    235   (702) 2016595  
   209   17.1  0.0  0.0  chr22              3434986  3435026 (35698054) + Mariner-5_DR      DNA/TcMar-Tc1           874    914   (729) 2016596  
   277    2.6  2.6  0.0  chr22              3435027  3435065 (35698015) + TDR2              DNA/TcMar-Tc1           196    235   (702) 2016597  
   243    5.1  2.6  0.0  chr22              3435066  3435104 (35697976) + TDR2              DNA/TcMar-Tc1           196    235   (702) 2016597 *
   246   14.6  0.0  0.0  chr22              3435103  3435143 (35697937) + Mariner-5_DR      DNA/TcMar-Tc1           874    914   (729) 2016598  
   246   14.6  0.0  0.0  chr22              3435142  3435182 (35697898) + Mariner-5_DR      DNA/TcMar-Tc1           874    914   (729) 2016598  
   246   14.6  0.0  0.0  chr22              3435181  3435221 (35697859) + Mariner-5_DR      DNA/TcMar-Tc1           874    914   (729) 2016598  
  2835    4.9  4.9  0.5  chr22              3435301  3435690 (35697390) + TDR2              DNA/TcMar-Tc1           196    602   (335) 2016599  
   203    5.6  0.0  1.4  chr22              3437926  3437940 (35695140) C Mariner-N5C_DR    DNA/TcMar            (6375)   1546    1476 2016600  
   208    0.0  0.0  0.0  chr22              3437941  3437997 (35695083) C EnSpm-N11_DR      DNA/CMC-EnSpm        (4784)    569     513 2016601 *
   257   13.1  0.0  0.0  chr22              3437963  3438023 (35695057) + EnSpm-N33_DR      DNA/CMC-EnSpm           302    362  (1895) 2016602  
   481   13.9  6.5  1.2  chr22              3438071  3438223 (35694857) C EnSpm-N48_DR      DNA/CMC-EnSpm        (1598)   1980    1820 2016603 *
   908   20.2  1.2 11.2  chr22              3438098  3438583 (35694497) + Ginger1-N1_DR     DNA/Ginger-1            288    717  (1941) 2016604  
   496    4.2  4.2  0.8  chr22              3438495  3438507 (35694573) C EnSpm-N40B_DR     DNA/CMC-EnSpm         (749)   4758    4733 2016605 *
   402    2.4  1.2  0.0  chr22              3438508  3438592 (35694488) C CryptonV-3_DR     DNA/Crypton-V       (22939)    514     429 2016606  
   243   12.1  0.0  5.5  chr22              3438533  3438628 (35694452) C hAT-N107_DR       DNA/hAT-Ac            (413)    595     505 2016607 *
   496    4.2  4.2  0.8  chr22              3438593  3438615 (35694465) C EnSpm-N40B_DR     DNA/CMC-EnSpm         (749)   4732    4679 2016605  
  1981   14.5  7.6  0.0  chr22              3439939  3440359 (35692721) + Mariner-N38_DR    DNA/TcMar-Tc1            95    547     (0) 2016608  
   467   15.7  2.0  0.0  chr22              3440401  3440502 (35692578) C DNAX-16_DR        DNA                   (109)    314     211 2016609  
  2218    8.4 14.7  0.0  chr22              3440998  3441352 (35691728) C DNA-2-2_DR        DNA                     (0)    407       1 2016610  
   231   14.2  0.0  0.0  chr22              3442565  3442629 (35690451) C EnSpm-N14_DR      DNA/CMC-EnSpm         (978)   3602    3554 2016611  
   228   17.0  0.0  0.0  chr22              3442575  3442586 (35690494) C Helitron-2_DR     RC/Helitron         (21356)   6056    5998 2016612 *
   231    9.4  3.8  0.0  chr22              3442587  3442639 (35690441) C hAT-N35B_DR       DNA/hAT-Ac            (700)    912     858 2016613  
  2965    5.2  0.0  0.5  chr22              3442986  3443372 (35689708) + DNA-2-2_DR        DNA                       9    393    (14) 2016614  
   848    2.6  6.0  0.0  chr22              3443586  3443701 (35689379) + Copia-25_DR-LTR   LTR/Gypsy?                1    123   (343) 2016615  
  3239    4.1  0.0  0.0  chr22              3443702  3444094 (35688986) C HarbingerN6_DR    DNA/PIF-Harbinger       (0)    393       1 2016616  
   788    4.8  0.0  0.0  chr22              3444098  3444202 (35688878) + Copia-25_DR-I     LTR/Gypsy?             1758   1862    (15) 2016617  
  3342    4.5  0.0  0.2  chr22              3444212  3444678 (35688402) + Copia-25_DR-LTR   LTR/Gypsy?                1    466     (0) 2016617  
   322   17.7  0.0  7.3  chr22              3444686  3444758 (35688322) C Mariner-N20_DR    DNA/TcMar-Tc1         (324)    545     478 2016618  
  3356   15.3 12.3  0.7  chr22              3444794  3445485 (35687595) + TDR13             DNA                       1    772     (0) 2016619  
   291   22.6  0.0  0.0  chr22              3445439  3445500 (35687580) + DNA9-3_DR         DNA/MULE-MuDR?         5732   5793  (5586) 2016620 *
   266    6.6  3.9  1.3  chr22              3445547  3445623 (35687457) C Merlin-2_DR       DNA/Merlin           (4301)   9620    9542 2016621  
   257    8.7  4.3  0.0  chr22              3445571  3445639 (35687441) C EnSpm-N36_DR      DNA/CMC-EnSpm         (561)   2664    2593 2016622 *
   243    9.1  1.2  5.1  chr22              3445640  3445651 (35687429) + CryptonV-1_DR     DNA/Crypton-V          6832   6909 (10964) 2016623  
   992   16.0 11.3  0.0  chr22              3445869  3446080 (35687000) + Kolobok-N3_DR     DNA/Kolobok-T2?           1    236   (134) 2016624  
   461   14.7 42.1  2.1  chr22              3447295  3447496 (35685584) C Kolobok-N1_DR     DNA/Kolobok-T2?       (327)    472     192 2016625  
  1043   15.4  5.2  0.1  chr22              3447505  3447698 (35685382) C TDR3B             DNA/hAT-Charlie       (191)    205       1 2016626  
   703    9.6  9.6  0.0  chr22              3447699  3447821 (35685259) + Kolobok-N1_DR     DNA/Kolobok-T2?         639    773    (26) 2016627  
  1311    9.8  2.3  1.2  chr22              3452929  3453535 (35679545) + EnSpm-N60_DR      DNA/CMC-EnSpm             2    245   (453) 2016628  
  7964    4.7  1.2  5.9  chr22              3453536  3454696 (35678384) + LOOPERN1_DR       DNA/Kolobok-T2          125   1234     (0) 2016629  
   567    9.9  5.0  0.0  chr22              3454699  3454799 (35678281) C hAT-N203_DR       DNA/hAT-Tip100       (4386)   1155    1050 2016630  
  1149   11.9  0.0  0.0  chr22              3454823  3454999 (35678081) + EnSpm-N60_DR      DNA/CMC-EnSpm           522    698     (0) 2016631  
   262   12.2  0.0  0.0  chr22              3455493  3455532 (35677548) C TDR19             DNA/hAT-Charlie       (243)    162     123 2016632  
  2901    5.6  3.8  0.0  chr22              3455533  3455924 (35677156) + DNA-2-2_DR        DNA                       1    407     (0) 2016633  
   509   12.0 17.0  0.0  chr22              3455925  3456023 (35677057) + hAT-N4C_DR        DNA/hAT-Charlie          76    191     (4) 2016634  
   209   19.4  0.0  1.6  chr22              3456896  3456958 (35676122) C hAT-N202_DR       DNA/hAT-Tip100       (1336)    549     488 2016635 *
  1339   10.8  0.5  0.0  chr22              3456922  3457133 (35675947) + Helitron-N3_DR    RC/Helitron            1530   1742  (1274) 2016636  
  7962    3.5  1.2  1.2  chr22              3457137  3458177 (35674903) + LOOPERN1_DR       DNA/Kolobok-T2           13   1053   (181) 2016637  
   612    1.4  0.0  0.0  chr22              3458185  3458254 (35674826) + LOOPERN1_DR       DNA/Kolobok-T2         1165   1234     (0) 2016638  
   899    3.3  1.6  0.0  chr22              3458255  3458375 (35674705) + Mariner-N38_DR    DNA/TcMar-Tc1           214    336   (211) 2016639  
  3450    5.7 12.7  0.2  chr22              3458381  3458907 (35674173) + piggyBac-N22_DR   DNA/PiggyBac?             6    598     (0) 2016640  
  1430    7.5  0.5  0.0  chr22              3458908  3459121 (35673959) + Mariner-N38_DR    DNA/TcMar-Tc1           333    547     (0) 2016641  
   267   28.0  0.0  1.1  chr22              3459044  3459137 (35673943) + Kolobok-4_DR      DNA/Kolobok-T2         3417   3509  (3122) 2016642 *
   370   12.7  0.0  0.0  chr22              3459076  3459138 (35673942) C Zisupton-6_DR     DNA/Zisupton        (13127)   8989    8927 2016643  
   223   18.6  0.0  0.0  chr22              3459330  3459340 (35673740) + DNA8-26_DR        DNA                    1495   1505  (3025) 2016644  
  2056    4.8  5.2  0.0  chr22              3459341  3459610 (35673470) + TC1DR3            DNA/TcMar-Tc1             1    284   (941) 2016645  
   587    9.8 29.8  3.6  chr22              3459611  3459875 (35673205) + DNA-N16_DR        DNA                       1    332   (671) 2016646  
  2387    9.4  2.4  0.0  chr22              3459899  3460271 (35672809) C L2-3_DRe          LINE/L2                (17)   5051    4670 2016647  
   238    6.2  0.0  0.0  chr22              3460269  3460300 (35672780) + TC1DR3            DNA/TcMar-Tc1          1029   1060   (165) 2016648 *
   724    8.1  0.0  0.0  chr22              3460299  3460397 (35672683) + TC1DR3B           DNA/TcMar-Tc1           791    889     (0) 2016649  
   619   22.2  1.5  0.7  chr22              3460398  3460449 (35672631) + Merlin-2_DR       DNA/Merlin             4903   4955  (8966) 2016650  
   601   11.8  0.2  1.6  chr22              3460365  3460375 (35672705) C DNA8-26_DR        DNA                  (2992)   1538    1501 2016651 *
   411   19.1  0.8  0.8  chr22              3460376  3460391 (35672689) C hAT-N39_DR        DNA/hAT-Tip100        (230)   1364    1312 2016652  
   510    6.5  0.0  0.0  chr22              3460392  3460483 (35672597) + Dada-U6_DR        DNA/Dada                789    880  (8083) 2016653  
   390   10.1 10.0  0.8  chr22              3460402  3460521 (35672559) C EnSpm-N42B_DR     DNA/CMC-EnSpm        (2890)   1414    1284 2016654 *
   411   19.1  0.8  0.8  chr22              3460484  3460502 (35672578) C hAT-N39_DR        DNA/hAT-Tip100        (230)   1311    1238 2016652  
   601   11.8  0.2  1.6  chr22              3460522  3460537 (35672543) C DNA8-26_DR        DNA                  (2992)   1500    1433 2016651  
   605   18.5  1.9  5.8  chr22              3463587  3463607 (35669473) + DNA7-N2_DR        DNA/hAT-hAT6           1403   1557   (457) 2016655  
  1007    7.9  0.0  0.7  chr22              3463608  3463747 (35669333) C SINE2-4_DR        SINE/tRNA-V-RTE         (0)    371     233 2016656  
   813   16.9  1.3  1.3  chr22              3463615  3463770 (35669310) C IS3EU-4_DR        DNA/IS3EU            (5778)   9251    9096 2016657 *
  7904    5.4  6.5  1.2  chr22              3463932  3465106 (35667974) + TDR1              DNA/TcMar-Tc1             1   1236     (0) 2016658  
  1565   16.6 12.8  0.2  chr22              3465904  3466277 (35666803) + HarbingerN7_DR    DNA/PIF-Harbinger         2    422    (56) 2016659  
  1146   13.8 15.2  9.1  chr22              3468418  3468759 (35664321) C Harbinger-N31B_DR DNA/PIF-Harbinger       (0)    681     321 2016660  
   366   11.3  0.0  0.0  chr22              3470467  3470513 (35662567) + HATN4_DR          DNA/hAT-Charlie           1     47   (145) 2016661  
   657    6.8  0.0  0.0  chr22              3470514  3470601 (35662479) + hATN-28_DRe       DNA/hAT-Charlie           1     88   (115) 2016662  
   355   11.2  0.0  1.2  chr22              3470575  3470591 (35662489) C ZFERV-2-I_DR      LTR/ERV1             (9659)    905     826 2016663 *
   380    1.6  0.0  0.0  chr22              3470592  3470655 (35662425) + CryptonV-N5_DR    DNA/Crypton-V         15252  15315  (9222) 2016664  
   340    9.3  6.7  0.0  chr22              3470603  3470655 (35662425) C Merlin-1_DR       DNA/Merlin           (8926)   1601    1544 2016665 *
  2743    2.4  0.3  0.3  chr22              3470656  3470995 (35662085) C hAT-N35_DR        DNA/hAT-Ac              (0)   1433    1094 2016666  
   323   12.4  0.8 11.2  chr22              3470678  3470720 (35662360) C EnSpm-16_DR       DNA/CMC-EnSpm        (9132)    652     546 2016667 *
  4247    4.0  7.3  3.9  chr22              3470989  3471656 (35661424) C HATN11B_DR        DNA/hAT                 (0)    690       1 2016668  
  8556    2.4  1.1  0.4  chr22              3471657  3472755 (35660325) C hAT-N35_DR        DNA/hAT-Ac            (326)   1107       1 2016669  
   253   12.1  1.2  2.4  chr22              3472720  3472733 (35660347) + EnSpm-N37_DR      DNA/CMC-EnSpm          4046   4129  (2518) 2016670 *
   291    6.6  0.0  0.0  chr22              3472744  3472804 (35660276) C DNA-N38_DR        DNA                   (444)    179     119 2016671 *
  4350    2.6  0.7  0.9  chr22              3472756  3473335 (35659745) C EnSpm-N42_DR      DNA/CMC-EnSpm         (649)    603      25 2016672  
   430    8.0 23.9  0.0  chr22              3473337  3473424 (35659656) C CryptonV-N4_DR    DNA/Crypton-V        (8383)   5110    5002 2016673 *
   494    7.6  0.0  0.0  chr22              3473350  3473415 (35659665) + Helitron-N3_DR    RC/Helitron            1540   1605  (1411) 2016674  
   256   16.2 18.2  4.8  chr22              3473416  3473459 (35659621) + hAT-N164_DR       DNA/hAT-Tip100          833    956  (1084) 2016675 *
  1464    7.1  0.0  0.4  chr22              3473423  3473649 (35659431) + Mariner-N38_DR    DNA/TcMar-Tc1           322    547     (0) 2016676  
   237    6.1  0.0  0.0  chr22              3473623  3473655 (35659425) + ENSPM-6_DR        DNA/CMC-EnSpm          2709   2741 (29875) 2016677 *
   675   15.5  7.6  2.2  chr22              3474734  3474905 (35658175) + hAT-N21B_DR       DNA/hAT-Ac              697    877   (424) 2016678 *
   928   11.7  0.6  0.0  chr22              3474753  3474914 (35658166) C hAT-N164_DR       DNA/hAT-Tip100        (686)   1354    1192 2016679  
  5440    2.1  1.8  0.0  chr22              3474918  3475577 (35657503) + HarbingerN2_DR    DNA/PIF-Harbinger         3    674     (0) 2016680  
  2565    6.6  0.8  0.0  chr22              3475582  3475944 (35657136) + Mariner-N38_DR    DNA/TcMar-Tc1           182    547     (0) 2016681  
   224   11.8  0.0  0.0  chr22              3475916  3475949 (35657131) + Merlin-1_DR       DNA/Merlin             2146   2179  (8348) 2016682 *
  5068    7.5  5.0  1.1  chr22              3477218  3478012 (35655068) C DNA-TA-4_DR       DNA/TcMar            (8969)    826       1 2016683  
   253   10.5  0.0  0.0  chr22              3482032  3482069 (35651011) C TDR8B             DNA/hAT-Ac            (128)    835     798 2016684 *
  8419    3.7  3.9  0.7  chr22              3482041  3483159 (35649921) + TDR8              DNA/PIF-Harbinger         1   1155     (0) 2016685  
   206   10.9 14.3 12.5  chr22              3482070  3482096 (35650984) + Mariner-N5_DR     DNA/TcMar              3524   3585  (5384) 2016686 *
   291   15.5  0.0  1.7  chr22              3483110  3483127 (35649953) C Helitron-1_DR     RC/Helitron         (21320)   4980    4927 2016687  
   301    2.7  0.0  0.0  chr22              3483128  3483164 (35649916) C Harbinger-2_DR    DNA/PIF-Harbinger    (4290)     37       1 2016688  
  5735    7.3  5.0  0.5  chr22              3484157  3485042 (35648038) + CR1-25_DR         LINE/L2                2165   3089    (16) 2016689  
  2651   10.4  2.8  0.2  chr22              3485102  3485498 (35647582) + DNA-2-2_DR        DNA                       1    407     (0) 2016690  
  6039    5.3  4.0  0.0  chr22              3488421  3489230 (35643850) C hAT-N34B_DR       DNA/hAT-Ac              (0)    842       1 2016691  
  1570   10.5 10.1  3.9  chr22              3489385  3489702 (35643378) + L2-5_DRe          LINE/L2                1891   2227     (0) 2016692  
  7844    3.6  0.9  0.0  chr22              3490511  3491506 (35641574) + piggyBac-N1_DR    DNA/PiggyBac              1   1005     (0) 2016693  
  2871    3.3  1.7  0.0  chr22              3493915  3494275 (35638805) C DNA-2-2_DR        DNA                     (0)    407      41 2016694  
  1590    9.7  4.4 18.4  chr22              3494276  3494318 (35638762) + hAT-N53B_DR       DNA/hAT-Ac             2070   2425  (1752) 2016695  
   318   14.3  9.0  1.2  chr22              3494886  3494963 (35638117) + Gypsy-235_DR-LTR  LTR/Gypsy?                1     84   (797) 2016696  
   235   12.0  8.0  0.0  chr22              3495022  3495071 (35638009) + Gypsy-235_DR-LTR  LTR/Gypsy?              827    880     (1) 2016696  
   605   18.5  8.9  0.5  chr22              3498994  3499172 (35633908) C Merlin-N3_DR      DNA/Merlin              (0)    255      62 2016697  
  2820    5.4 10.7  0.0  chr22              3499219  3499628 (35633452) C piggyBac-N1_DR    DNA/PiggyBac          (551)    454       1 2016698  
   312   20.5  2.6  0.0  chr22              3499638  3499715 (35633365) C hAT-N133_DR       DNA/hAT-Ac            (431)    192     113 2016699  
   283   17.5  4.5 11.7  chr22              3500310  3500419 (35632661) + EnSpm-N59_DR      DNA/CMC-EnSpm?         2919   3021   (648) 2016700  
   235   17.4 14.7  8.9  chr22              3500339  3500508 (35632572) C Dada-U1A_DR       DNA/Dada             (7573)   3406    3228 2016701 *
   224   15.6  1.5  3.1  chr22              3500493  3500558 (35632522) C Helitron-N3_DR    RC/Helitron           (921)   2095    2031 2016702 *
   400   12.3  1.4  0.0  chr22              3500509  3500520 (35632560) C EnSpm-N2_DR       DNA/CMC-EnSpm         (870)   3145    3133 2016703  
  1849    5.3 10.6  0.0  chr22              3500521  3500802 (35632278) + Mariner-N38_DR    DNA/TcMar-Tc1             1    312   (235) 2016704  
   278   18.1 19.9  2.8  chr22              3501106  3501291 (35631789) C Dada-U1A_DR       DNA/Dada             (7543)   3436    3228 2016705  
   249   15.9  4.2  2.8  chr22              3501276  3501346 (35631734) C Helitron-N3_DR    RC/Helitron           (921)   2095    2024 2016706 *
   347   15.3  3.5  0.0  chr22              3501283  3501361 (35631719) C EnSpm-N2_DR       DNA/CMC-EnSpm         (870)   3145    3079 2016703 *
  1398   13.5  0.3  5.2  chr22              3501302  3501621 (35631459) + hAT5-N2_DR        DNA/hAT-hAT5           1138   1442  (1143) 2016707  
   294   19.6 19.5  2.8  chr22              3501962  3502146 (35630934) C Dada-U1A_DR       DNA/Dada             (7543)   3436    3228 2016708 *
   318   14.1  1.3  0.0  chr22              3502138  3502158 (35630922) C EnSpm-N2_DR       DNA/CMC-EnSpm         (870)   3145    3133 2016703  
  2579    7.5  7.8  6.6  chr22              3502159  3502670 (35630410) + Mariner-N38_DR    DNA/TcMar-Tc1             1    518    (29) 2016709  
   844    9.6  9.6  0.0  chr22              3503539  3503704 (35629376) + TDR20             DNA/Merlin               58    239     (0) 2016710  
  4627   11.6  8.2  6.7  chr22              3504127  3505125 (35627955) C Looper-N7_DR      DNA/Kolobok-T2          (2)   1013       1 2016711  
   231   16.6  1.5 11.3  chr22              3505184  3505251 (35627829) C hAT-N202_DR       DNA/hAT-Tip100       (1353)    532     471 2016712 *
  3389    9.9  3.7  1.3  chr22              3505205  3505798 (35627282) C Merlin-1_DR       DNA/Merlin           (8348)   2179    1572 2016713  
  2521    5.0 12.7  0.0  chr22              3506944  3507304 (35625776) C DNA-2-2_DR        DNA                     (0)    407       1 2016714  
   631   12.8 15.0  0.0  chr22              3507990  3508122 (35624958) + DNA-N28_DR        DNA/PIF-Harbinger         1    153   (412) 2016715  
   538   13.3 14.7  9.1  chr22              3508111  3508267 (35624813) C hAT-N142_DR       DNA/hAT?              (211)   1225    1061 2016716 *
   520   20.0 14.6  0.5  chr22              3508118  3508288 (35624792) + hAT-N157_DR       DNA/hAT-Ac              477    671   (886) 2016717 *
  4982    5.2  8.2  0.1  chr22              3508292  3508997 (35624083) + Tc1-6_DR          DNA/TcMar-Tc1            18    780   (423) 2016718  
   693   17.3  0.0  0.8  chr22              3508982  3509109 (35623971) + DNA-N28_DR        DNA/PIF-Harbinger       138    264   (301) 2016719 *
   297   16.1  1.6  0.0  chr22              3509137  3509198 (35623882) + DNA-N28_DR        DNA/PIF-Harbinger       487    549    (16) 2016720  
  1132    6.3  1.9  0.0  chr22              3509199  3509357 (35623723) + TDR3B             DNA/hAT-Charlie           1    162    (31) 2016721  
   259   16.0  9.0  3.7  chr22              3510013  3510090 (35622990) + DNAX-19_DR        DNA                      94    175   (264) 2016722  
  1152   14.7 14.5  3.5  chr22              3510256  3510587 (35622493) + DNAX-19_DR        DNA                      27    393    (46) 2016723  
  1422   13.6 12.9  5.1  chr22              3510920  3511322 (35621758) + DNAX-19_DR        DNA                       3    435     (4) 2016724  
  3317   11.4 19.6  0.6  chr22              3511449  3512128 (35620952) + DNA-1-3_DR        DNA/PIF-Harbinger         1    808    (29) 2016725  
   502   11.0  9.9  0.0  chr22              3512124  3512214 (35620866) + DNA-1-3_DR        DNA/PIF-Harbinger       505    604   (233) 2016726 *
   214    7.4  0.0  0.0  chr22              3512215  3512241 (35620839) C DNA-1-3_DR        DNA/PIF-Harbinger     (810)     27       1 2016727  
  2588    4.5  0.0  0.0  chr22              3512301  3512633 (35620447) C Helitron-1N1_DR   RC/Helitron             (0)    989     657 2016728  
  1347    1.8  0.0  0.0  chr22              3512634  3512796 (35620284) C Helitron-1N1_DR   RC/Helitron           (826)    163       1 2016728  
  1162   13.2  5.7  2.3  chr22              3512869  3513116 (35619964) + DNAX-19_DR        DNA                      36    291   (148) 2016729  
  1776   12.8 12.2  5.0  chr22              3513657  3514123 (35618957) C hAT-N21B_DR       DNA/hAT-Ac             (81)   1220     722 2016730  
   465   17.7 18.0  1.5  chr22              3513976  3514147 (35618933) + Kolobok-4_DR      DNA/Kolobok-T2         3314   3513  (3118) 2016731 *
   683    5.4  0.0  7.2  chr22              3514408  3514526 (35618554) + Helitron-2_DR     RC/Helitron           11738  11848 (15564) 2016732  
   350   11.5  0.0  0.0  chr22              3514431  3514543 (35618537) + EnSpm-N11_DR      DNA/CMC-EnSpm           460    572  (4781) 2016733 *
   936    9.8 21.1  0.0  chr22              3514443  3514688 (35618392) C Helitron-N3B_DR   RC/Helitron          (4133)   2471    2174 2016734  
   253   21.9  5.4 13.1  chr22              3514728  3514874 (35618206) + hAT-N104_DR       DNA/hAT-Tip100          252    388   (142) 2016735 *
   417   22.0  9.2  4.1  chr22              3514745  3514929 (35618151) + DNA8-12_DR        DNA                     133    326     (0) 2016736  
   592    2.1 30.9  0.0  chr22              3514933  3515029 (35618051) + TC1DR3B           DNA/TcMar-Tc1           253    379   (510) 2016737  
   298    5.2  1.3  0.0  chr22              3515026  3515102 (35617978) + Merlin-1_DR       DNA/Merlin             8072   8149  (2378) 2016738 *
   272    5.0  1.9 11.1  chr22              3515032  3515188 (35617892) C DNA-2-32_DR       DNA/CMC-EnSpm?       (3145)   5637    5494 2016739 *
   279    8.2  2.4 11.8  chr22              3515053  3515219 (35617861) C EnSpm-N2_DR       DNA/CMC-EnSpm         (953)   3062    2910 2016740  
   258    6.7  0.5 19.1  chr22              3515189  3515217 (35617863) C Helitron-4_DR     RC/Helitron         (19925)  11943   11787 2016741 *
   207   20.0 13.8  0.8  chr22              3515642  3515757 (35617323) C Gypsy82-LTR_Dr    LTR/Gypsy             (555)    790     660 2016742 *
   241   22.7  0.9  3.7  chr22              3515685  3515794 (35617286) + LOOPER-N5B_DR     DNA/Kolobok-T2         1074   1180   (360) 2016743  
   752    9.2  0.0  0.0  chr22              3516050  3516169 (35616911) + EnSpm-N16_DR      DNA/CMC-EnSpm            13    132    (70) 2016744  
   257   11.9  3.6  0.9  chr22              3516892  3516908 (35616172) C DNA-6-N2_DR       DNA                  (4164)    892     817 2016745  
   300    3.5  2.3  0.0  chr22              3516909  3516995 (35616085) + (TAA)n            Simple_repeat             2     90     (0) 2016746  
   201   16.4 10.9  0.0  chr22              3517376  3517430 (35615650) + L1-82_DR          LINE/L1                5634   5694   (316) 2016747  
   850    4.3  0.1 18.3  chr22              3517474  3518346 (35614734) + (CAAT)n           Simple_repeat             1    869    (33) 2016748  
   468   21.6  0.5 11.7  chr22              3518347  3518545 (35614535) + (CCAA)n           Simple_repeat             1    179     (0) 2016749  
   850    4.3  0.1 18.3  chr22              3518546  3518577 (35614503) + (CAAT)n           Simple_repeat           870    902     (0) 2016748  
   252    4.4  0.0  0.0  chr22              3518795  3518839 (35614241) + HATN11_DR         DNA/hAT-hobo            717    761   (166) 2016750  
   220    8.5  0.0  0.0  chr22              3518802  3518848 (35614232) C CryptonV-2_DR     DNA/Crypton-V       (21020)    791     745 2016751 *
  1999   15.1 20.5  2.2  chr22              3519282  3519924 (35613156) C DNAX-18_DR        DNA/Merlin              (0)    758       1 2016752  
  1937   13.8  9.4 18.5  chr22              3520084  3520904 (35612176) C DNAX-18_DR        DNA/Merlin              (0)    758       1 2016753  
   289   11.5  0.0  1.9  chr22              3521045  3521097 (35611983) + CryptonV-N4_DR    DNA/Crypton-V          2266   2317 (11176) 2016754 *
   954   14.9  9.4  9.4  chr22              3521057  3521323 (35611757) + DNAX-18_DR        DNA/Merlin                7    273   (485) 2016755  
   887    9.8 28.0  1.2  chr22              3521332  3521588 (35611492) C DNAX-18_DR        DNA/Merlin            (432)    326       2 2016756  
   266   10.0 18.0  0.0  chr22              3521546  3521595 (35611485) C CryptonV-N4_DR    DNA/Crypton-V       (11170)   2323    2265 2016757 *
   239   23.4  1.7  3.5  chr22              3522030  3522144 (35610936) + EnSpm-N14_DR      DNA/CMC-EnSpm          3541   3653   (927) 2016758 *
   243   18.8  0.0  1.4  chr22              3522090  3522159 (35610921) C L1-56_DR          LINE/L1                (90)   4892    4824 2016759  
  2163    5.0 19.4  0.0  chr22              3522232  3522572 (35610508) + DNA-2-2_DR        DNA                       1    407     (0) 2016760  
   613   16.2  9.1  0.7  chr22              3522578  3522720 (35610360) C TDR16             DNA/Merlin              (0)    313     159 2016761  
   446   17.0 11.2  0.8  chr22              3523494  3523600 (35609480) + TE-X-16_DR        DNA/Crypton-A           233    350     (3) 2016762  
  1419    7.3  1.0  0.0  chr22              3523664  3523855 (35609225) C TDR19C            DNA/hAT-Charlie         (0)    396     203 2016763  
   254   27.7  1.2  1.2  chr22              3523788  3523871 (35609209) + DNA6-10_DR        DNA                    2745   2828  (3878) 2016764 *
  2513    6.8  7.0  2.0  chr22              3523997  3524384 (35608696) C DNA-2-2_DR        DNA                     (0)    407       1 2016765  
   251    3.1  0.0  0.0  chr22              3524385  3524414 (35608666) C Kolobok-N10_DR    DNA/Kolobok           (610)     33       4 2016766  
   225   21.6  2.6  5.3  chr22              3524415  3524489 (35608591) C hAT-N175_DR       DNA/hAT-hAT5          (439)    271     199 2016767  
   606    9.0  1.1  0.0  chr22              3524540  3524628 (35608452) C hAT-N175_DR       DNA/hAT-hAT5          (620)     90       1 2016767  
   285   17.4  2.9  1.4  chr22              3524570  3524639 (35608441) C DNA2-13_DR        DNA                   (562)   5336    5266 2016768 *
   238   24.0  0.0  0.0  chr22              3525421  3525470 (35607610) + SINE2-2_DR        SINE/tRNA-Core-RTE       29     78   (251) 2016769  
   724   11.5  4.7  3.9  chr22              3526099  3526225 (35606855) C hAT-N85_DR        DNA/hAT-Charlie         (0)    194      67 2016770  
   499   13.7  0.0  5.7  chr22              3526769  3526861 (35606219) C EnSpm-N40_DR      DNA/CMC-EnSpm        (2089)   3305    3218 2016771 *
   504   12.7  6.3  0.0  chr22              3526789  3526867 (35606213) C HATN4_DR          DNA/hAT-Charlie       (107)     85       2 2016772  
   272   25.0 10.9  0.0  chr22              3526868  3526879 (35606201) C DNA-6-N5_DR       DNA                  (1663)   1637    1537 2016773  
   859    8.4  4.5  5.8  chr22              3527696  3527871 (35605209) + Mariner-N20_DR    DNA/TcMar-Tc1             1    174   (695) 2016774  
  1367    7.8  0.5  0.0  chr22              3527889  3528079 (35605001) + HATN4_DR          DNA/hAT-Charlie           1    192     (0) 2016775  
   298   23.8  2.4  0.0  chr22              3528005  3528088 (35604992) C ENSPM-6_DR        DNA/CMC-EnSpm       (10148)  22468   22383 2016776 *
  2280    6.6  2.8  6.1  chr22              3528094  3528449 (35604631) + Mariner-N20_DR    DNA/TcMar-Tc1           225    569   (300) 2016777  
  1093   12.3  0.0  4.6  chr22              3528450  3528654 (35604426) + LTR12_DR          LTR/ERV1                  1    196   (297) 2016778  
  1081    2.3 11.0  0.5  chr22              3528693  3528865 (35604215) C Rex1-31_DRe       LINE/Rex-Babar          (7)   3526    3336 2016779  
   279   19.6  6.7  7.4  chr22              3528890  3529038 (35604042) C hAT-N110_DR       DNA/hAT?              (547)    150       3 2016780  
  1876    8.8  7.0  0.0  chr22              3529186  3529470 (35603610) + Harbinger-N13_DR  DNA/PIF-Harbinger        20    324     (0) 2016781  
   225    5.7  2.9  0.0  chr22              3530241  3530275 (35602805) C hAT-N198_DR       DNA/hAT-Charlie       (220)   1179    1144 2016782  
  1714    1.3  0.4 10.0  chr22              3530283  3530534 (35602546) C L2-1_DR           LINE/L2                 (0)   4985    4756 2016783  
   341   13.5  5.3  2.6  chr22              3530523  3530598 (35602482) C hAT-N137_DR       DNA/hAT-Ac            (846)   2725    2648 2016784 *
   354    8.0  0.0  0.0  chr22              3530549  3530598 (35602482) C EnSpm-N11_DR      DNA/CMC-EnSpm        (1559)   3794    3745 2016785  
   346   13.9  4.0  2.7  chr22              3530599  3530612 (35602468) + EnSpm-22N2_DR     DNA/CMC-EnSpm          4234   4308  (1239) 2016786 *
   523   10.7  0.0  0.0  chr22              3530603  3530686 (35602394) C hAT-N18_DR        DNA/hAT-Charlie       (835)    684     601 2016787 *
   524   14.3  1.6  3.3  chr22              3530679  3530710 (35602370) C hAT5-N2_DR        DNA/hAT-hAT5         (1213)   1372    1252 2016788  
   554    8.8  2.2  0.0  chr22              3530711  3530799 (35602281) C hAT-N145_DR       DNA/hAT-Ac            (741)    850     760 2016789  
  4972    1.3  0.1  0.5  chr22              3530800  3531398 (35601682) C DIRS-15_DR        LTR/Ngaro               (1)   7068    6495 2016790  
   296   15.0 18.9  5.9  chr22              3531376  3531481 (35601599) + CryptonV-N4_DR    DNA/Crypton-V          4982   5100  (8393) 2016791 *
   285   21.1 14.8  2.9  chr22              3531482  3531497 (35601583) + EnSpm-N13_DR      DNA/CMC-EnSpm          8059   8194 (13955) 2016792  
   228   23.0  0.0 13.1  chr22              3532114  3532208 (35600872) + EnSpm-N21_DR      DNA/CMC-EnSpm            12     95   (384) 2016793 *
   938   11.4  0.0  0.0  chr22              3532205  3532344 (35600736) + HE1_DR1           SINE/tRNA-V-RTE          34    173   (229) 2016794  
   280    9.8  0.0  2.0  chr22              3532345  3532396 (35600684) + ERV2B-LTR_DR      LTR/ERV1                  1     51   (507) 2016795 *
   878   14.1  0.6  1.3  chr22              3532345  3532362 (35600718) + DNA8-10_DR        DNA/hAT-Ac             3533   3689   (329) 2016796  
  8041    2.2  0.7  0.4  chr22              3532397  3533375 (35599705) C hAT-N30_DR        DNA/hAT-Ac              (0)    982       1 2016797  
  1013   10.4  1.9 10.6  chr22              3533376  3533580 (35599500) + LTR12_DR          LTR/ERV1                 22    210   (283) 2016798  
   330    9.3  0.0  0.0  chr22              3533579  3533619 (35599461) C DNA8-25_DR        DNA                  (2013)   1954    1914 2016799 *
   960    6.9  0.0  0.0  chr22              3533620  3533749 (35599331) + hAT-N30_DR        DNA/hAT-Ac                1    130   (852) 2016800  
  4116    4.2  5.7  1.5  chr22              3533754  3534316 (35598764) + hAT-N30_DR        DNA/hAT-Ac              397    982     (0) 2016801  
   211   22.3 13.8  0.0  chr22              3534556  3534571 (35598509) C CryptonV-N4_DR    DNA/Crypton-V        (8382)   5111    5083 2016802  
  2348   12.4  4.7  0.4  chr22              3534572  3535017 (35598063) C Mariner-N38_DR    DNA/TcMar-Tc1           (1)    546      82 2016803  
  1154   13.2  1.1  7.3  chr22              3534794  3535054 (35598026) C CryptonV-3_DR     DNA/Crypton-V       (22272)   1181     936 2016804 *
   357   11.5  0.0  3.3  chr22              3535416  3535478 (35597602) C EnSpm-N2_DR       DNA/CMC-EnSpm         (884)   3131    3071 2016805 *
  1235   11.6 12.8  0.4  chr22              3535426  3535667 (35597413) + Mariner-N38_DR    DNA/TcMar-Tc1            30    301   (246) 2016806 *
  1565   19.2  0.7  6.7  chr22              3535640  3536068 (35597012) + Copia-11B_DR-LTR  LTR/Gypsy?               64    468     (0) 2016807  
   442   23.5 22.8  0.4  chr22              3536123  3536306 (35596774) C Harbinger-N25_DR  DNA/PIF-Harbinger      (76)    500     276 2016808  
  2539    8.9  0.0  1.1  chr22              3536317  3536689 (35596391) + DIRS-N3_DR        LTR/Ngaro              5869   6237     (0) 2016809  
   590   16.6  7.4  2.1  chr22              3536788  3536922 (35596158) C Harbinger-N25_DR  DNA/PIF-Harbinger     (379)    197      56 2016808  
  1665   14.7  3.1  9.1  chr22              3536941  3537322 (35595758) + Harbinger-N31B_DR DNA/PIF-Harbinger       288    648    (33) 2016810  
  1252   13.7  0.9  0.5  chr22              3537435  3537646 (35595434) + TDR23             DNA                       1    213   (934) 2016811  
   934   11.3  7.1  0.0  chr22              3537619  3537786 (35595294) + DNA13TA1_DR       DNA/TcMar-Tc1            84    263    (55) 2016812 *
  1471   15.5 11.9  5.7  chr22              3537797  3538254 (35594826) C DNA-5-9_DR        DNA/hAT-Tip100         (30)    643      56 2016813  
   396   15.6 14.3  0.0  chr22              3538264  3538340 (35594740) C DNA13TA1_DR       DNA/TcMar-Tc1         (230)     88       1 2016814  
   373   13.3  0.0  0.0  chr22              3538534  3538593 (35594487) C DNA13TA1_DR       DNA/TcMar-Tc1         (220)     98      39 2016815  
   274   21.4 13.9  0.2  chr22              3538615  3538713 (35594367) C hAT-N177B_DR      DNA/hAT-Tip100        (856)    114       2 2016816  
   222   23.6  7.9  0.0  chr22              3538641  3538729 (35594351) + DNA-8-24_DR       DNA/hAT-Tip100          953   1048   (735) 2016817 *
   878   12.4  9.1  4.6  chr22              3538693  3538878 (35594202) C TDR23             DNA                   (762)    385     192 2016818  
   473   16.8 11.9  0.0  chr22              3538857  3538957 (35594123) C DNA13TA1_DR       DNA/TcMar-Tc1         (205)    113       1 2016819 *
   488   16.0 10.0  0.0  chr22              3539205  3539304 (35593776) C DNA13TA1_DR       DNA/TcMar-Tc1           (0)    318     209 2016820  
   505   18.9 10.4  0.0  chr22              3539308  3539413 (35593667) C DNA13TA1_DR       DNA/TcMar-Tc1         (201)    117       1 2016820  
   420   10.0  0.0  0.0  chr22              3539606  3539665 (35593415) C DNA13TA1_DR       DNA/TcMar-Tc1         (220)     98      39 2016821  
   312   22.6  2.6  1.7  chr22              3540438  3540554 (35592526) + Polinton-4N1_DR   DNA/Maverick           4711   4828  (5608) 2016822 *
   962   15.8  0.0 12.8  chr22              3540458  3540502 (35592578) + (TG)n             Simple_repeat             1     92   (835) 2016823  
   375    9.8  0.0 11.9  chr22              3540503  3540701 (35592379) + Zisupton-7_DR     DNA/Zisupton          11376  11537  (5545) 2016824 *
   829   13.7  0.7  9.8  chr22              3540512  3540560 (35592520) C Polinton-1_DR     DNA/Maverick          (747)  17738   17692 2016825  
   268   10.9  0.5 15.3  chr22              3540561  3540755 (35592325) C ERV1-N3-I_DR      LTR/ERV1              (830)   3761    3592 2016826 *
   309   14.7  1.1 13.7  chr22              3540674  3540862 (35592218) C ERV1-N3-I_DR      LTR/ERV1              (825)   3766    3599 2016826 *
   799   11.2  0.1 25.8  chr22              3540705  3541120 (35591960) + Zisupton-7_DR     DNA/Zisupton          11376  11535  (5547) 2016827 *
   829   13.7  0.7  9.8  chr22              3540756  3540854 (35592226) C Polinton-1_DR     DNA/Maverick          (747)  17691   17595 2016825  
   962   15.8  0.0 12.8  chr22              3541121  3541520 (35591560) + (TG)n             Simple_repeat            93    927     (0) 2016823  
   397   11.6  0.1 26.0  chr22              3541292  3541545 (35591535) C ERV1-N3-I_DR      LTR/ERV1              (822)   3769    3575 2016828 *
   374   18.6  0.6  5.7  chr22              3541426  3541590 (35591490) + Zisupton-7_DR     DNA/Zisupton          11375  11531  (5551) 2016829 *
   281   19.3  4.8  5.8  chr22              3541450  3541658 (35591422) C EnSpm-21_DR       DNA/CMC-EnSpm        (2171)   6979    6773 2016830 *
  1611   12.0  9.2  0.3  chr22              3542047  3542338 (35590742) C DNA13TA1_DR       DNA/TcMar-Tc1           (0)    318       1 2016831  
   389    4.3  0.0  5.2  chr22              3542542  3542604 (35590476) + DNA-2-2_DR        DNA                     358    407     (0) 2016832  
  1536    9.0 27.1  0.0  chr22              3543094  3543348 (35589732) + Harbinger-N13_DR  DNA/PIF-Harbinger         1    324     (0) 2016833  
   633   15.0 14.4  0.5  chr22              3545649  3545842 (35587238) + L2-57_DR          LINE/L2                 823   1043     (0) 2016834  
   294   14.5  2.6 12.7  chr22              3545815  3546004 (35587076) C Harbinger-N16_DR  DNA/PIF-Harbinger     (396)   3010    2838 2016835 *
   342    8.3  1.8 12.0  chr22              3545855  3546019 (35587061) + hAT-N187_DR       DNA/hAT-Charlie         173    322   (855) 2016836 *
   798    9.0  0.5  9.2  chr22              3545874  3546085 (35586995) + Zisupton-6_DR     DNA/Zisupton           9258   9431 (12685) 2016837  
   360   22.1  3.2  7.6  chr22              3545895  3546114 (35586966) C L1-48_DR          LINE/L1               (103)   5664    5454 2016838 *
   401   12.8  2.2 12.3  chr22              3545992  3546125 (35586955) + Polinton-1_DR     DNA/Maverick          17109  17230  (1255) 2016839  
   240   11.4  1.8  8.5  chr22              3547432  3547442 (35585638) + hAT-N134B_DR      DNA/hAT?                665    691   (235) 2016840  
   356   19.4  4.7  0.4  chr22              3547443  3547549 (35585531) C Merlin-1_DR       DNA/Merlin           (8840)   1687    1564 2016841  
   248    8.7  1.9  3.8  chr22              3547459  3547566 (35585514) C EnSpm-16_DR       DNA/CMC-EnSpm        (9096)    688     583 2016842 *
   328   11.0  2.6 18.5  chr22              3547490  3547645 (35585435) C EnSpm-N36B_DR     DNA/CMC-EnSpm         (241)   3175    3041 2016843  
   240   11.4  1.8  8.5  chr22              3547550  3547594 (35585486) + hAT-N134B_DR      DNA/hAT?                692    817   (109) 2016840 *
   264   14.1  3.6  7.5  chr22              3547561  3547611 (35585469) C CryptonV-3_DR     DNA/Crypton-V       (22939)    500     382 2016844  
   217   13.4  1.9 17.0  chr22              3547567  3547620 (35585460) + CryptonV-2_DR     DNA/Crypton-V          5851   5991 (15820) 2016845 *
   616   19.8 10.8  0.0  chr22              3547600  3547756 (35585324) + hAT-N146_DR       DNA/hAT-Charlie          24    197    (76) 2016846 *
  3104    6.3 10.4  1.8  chr22              3547756  3548225 (35584855) C Merlin-1_DR       DNA/Merlin           (8963)   1564    1055 2016841  
   452    5.8  2.1  3.5  chr22              3548122  3548135 (35584945) + EnSpm-N36B_DR     DNA/CMC-EnSpm          3077   3111   (305) 2016847 *
   465    6.9  0.0  0.0  chr22              3548136  3548236 (35584844) C EnSpm-8_DR        DNA/CMC-EnSpm        (8117)   1324    1224 2016848  
   279   21.7  4.0  4.7  chr22              3548149  3548298 (35584782) C DNA7-N1_DR        DNA/Zisupton         (1110)   9307    9159 2016849 *
   452    5.8  2.1  3.5  chr22              3548237  3548267 (35584813) + EnSpm-N36B_DR     DNA/CMC-EnSpm          3112   3197   (219) 2016847  
   694   13.7  0.0 14.5  chr22              3548332  3548528 (35584552) C DNA11TA1B_DR      DNA/CMC-EnSpm          (29)    174       3 2016850  
   419   14.5  0.0  2.6  chr22              3548707  3548784 (35584296) C CryptonV-N6_DR    DNA/Crypton-V           (0)    562     487 2016851  
  1778    5.7  5.0  5.0  chr22              3548786  3549062 (35584018) + SINE2-3_DR        SINE/tRNA-V-RTE           1    277    (91) 2016852  
   428   17.9 14.2  2.2  chr22              3549069  3549188 (35583892) C CryptonV-N6_DR    DNA/Crypton-V          (81)    481     348 2016851  
   776   18.5  4.6  5.6  chr22              3549308  3549524 (35583556) C CryptonV-N6_DR    DNA/Crypton-V           (0)    562     348 2016853  
  4362    8.4 25.0  0.5  chr22              3549649  3550435 (35582645) + HATN3B_DR         DNA/hAT-Tip100            1    979     (0) 2016854  
   757   18.7  9.6  3.0  chr22              3550578  3550797 (35582283) C CryptonV-N6_DR    DNA/Crypton-V          (47)    515     282 2016855  
   225   12.6  0.0  8.3  chr22              3551046  3551097 (35581983) + Gypsy41-I_DR      LTR/Gypsy                 6     53  (5004) 2016856  
   229   22.8  0.0  0.0  chr22              3551398  3551454 (35581626) C Helitron-1N4_DR   RC/Helitron           (782)   2398    2342 2016857  
   310   23.5  1.2  0.0  chr22              3551481  3551565 (35581515) + TDR15             DNA/hAT-Ac                1     86   (463) 2016858  
   620   12.8  9.9  8.7  chr22              3551571  3551741 (35581339) + hAT-N133_DR       DNA/hAT-Ac                5    177   (446) 2016859  
   204   20.0  4.4  0.0  chr22              3551736  3551780 (35581300) + Ngaro1_DR         LTR/Ngaro              6531   6577     (1) 2016860 *
  1624   12.8  8.2  1.8  chr22              3551781  3552058 (35581022) C DNA-8-3_DR        DNA/P                 (840)    323      26 2016861  
   456   18.6 14.0  1.6  chr22              3552272  3552435 (35580645) C EnSpm-N26_DR      DNA/CMC-EnSpm         (428)    185       2 2016862  
   483   11.2  5.0  3.3  chr22              3553162  3553281 (35579799) C Mariner-N38_DR    DNA/TcMar-Tc1         (396)    151      30 2016863 *
  1653   20.2  1.4  7.9  chr22              3553177  3553595 (35579485) + Zisupton-6_DR     DNA/Zisupton           9089   9482 (12634) 2016864  
   441   16.8  4.4  2.9  chr22              3553282  3553296 (35579784) + hAT-N164_DR       DNA/hAT-Tip100         1220   1356   (684) 2016865 *
   441   14.7  0.0  0.9  chr22              3553504  3553593 (35579487) C ENSPM-6_DR        DNA/CMC-EnSpm       (17672)  14944   14856 2016866  
   473    9.0  1.3  1.3  chr22              3553594  3553672 (35579408) C TDR1              DNA/TcMar-Tc1           (0)   1236    1158 2016867  
  3065    4.7  5.7  0.0  chr22              3553674  3554074 (35579006) C TDR1              DNA/TcMar-Tc1         (235)   1001     578 2016867  
  2426    5.8  1.1  3.8  chr22              3554070  3554424 (35578656) C TDR1              DNA/TcMar-Tc1         (889)    347       2 2016867 *
  1267    4.0  0.0  0.0  chr22              3554433  3554583 (35578497) + TC1DR3            DNA/TcMar-Tc1          1075   1225     (0) 2016868  
   284   10.0  0.0  0.0  chr22              3554549  3554588 (35578492) C DNA8-26_DR        DNA                  (2990)   1540    1501 2016869 *
   727   17.8 20.1  0.0  chr22              3556874  3557092 (35575988) + ANGEL             DNA/Kolobok              47    309     (0) 2016870  
   364   21.5 14.1  3.1  chr22              3557093  3557123 (35575957) + Merlin-2_DR       DNA/Merlin             7381   7433  (6488) 2016871  
   297   26.7  0.0  0.0  chr22              3558098  3558157 (35574923) + piggyBac-N9_DR    DNA/PiggyBac              6     65  (1126) 2016872  
   484   25.6  3.2  0.0  chr22              3558188  3558343 (35574737) C hAT-N178_DR       DNA/hAT-Ac            (545)   1162    1002 2016873  
   221   11.7  0.0  7.0  chr22              3560167  3560212 (35572868) + hAT-N113_DR       DNA/hAT-Ac              283    325  (1403) 2016874  
   234   22.9  2.3 14.9  chr22              3560305  3560432 (35572648) + hAT-N112_DR       DNA/hAT-Ac              767    880   (323) 2016875 *
   241   25.0 10.6  0.0  chr22              3560363  3560466 (35572614) C DNA8-4C_DR        DNA/hAT-Charlie       (658)    603     489 2016876  
   316   26.3  3.0  0.0  chr22              3560985  3561081 (35571999) + Kolobok-N1_DR     DNA/Kolobok-T2?           1    100   (699) 2016877  
  2797    6.6 35.5  0.1  chr22              3561082  3561583 (35571497) C TDR8D             DNA                     (0)    679       1 2016878  
   488   11.4  0.0  0.0  chr22              3561584  3561652 (35571428) C Kolobok-N1_DR     DNA/Kolobok-T2?       (102)    697     629 2016879  
   239   17.8  0.0  0.0  chr22              3561645  3561689 (35571391) + Kolobok-N1_DR     DNA/Kolobok-T2?         372    416   (383) 2016880 *
   314   13.7  0.0  0.0  chr22              3561681  3561731 (35571349) + Kolobok-N1_DR     DNA/Kolobok-T2?         565    615   (184) 2016881  
   305   10.8  0.5 12.2  chr22              3561715  3561757 (35571323) + hAT-N53B_DR       DNA/hAT-Ac             2356   2390  (1787) 2016882 *
   365    0.0  0.0  0.0  chr22              3561758  3561797 (35571283) + DNA-2-2_DR        DNA                       1     40   (367) 2016883  
   305   10.8  0.5 12.2  chr22              3561798  3561822 (35571258) + hAT-N53B_DR       DNA/hAT-Ac             2391   2412  (1765) 2016882 *
   529   16.3 18.4  0.6  chr22              3561822  3561957 (35571123) C Kolobok-N1_DR     DNA/Kolobok-T2?       (638)    161       2 2016879  
  1069   18.4 33.8  1.2  chr22              3562855  3563354 (35569726) + Kolobok-N1_DR     DNA/Kolobok-T2?           2    662   (137) 2016884  
  2123   13.5  4.3  0.6  chr22              3563358  3563683 (35569397) + SINE3-1           SINE/5S-Deu-L2            3    340   (250) 2016885  
  2155    7.1 20.4  0.0  chr22              3563684  3564021 (35569059) + DNA-2-2_DR        DNA                       1    407     (0) 2016886  
  1868    7.6  0.8  0.4  chr22              3564022  3564271 (35568809) + SINE3-1           SINE/5S-Deu-L2          339    589     (1) 2016885  
   603   18.3  0.0  3.2  chr22              3564252  3564381 (35568699) + Kolobok-N1_DR     DNA/Kolobok-T2?         643    768    (31) 2016887 *
   216    5.0  7.1  4.7  chr22              3565093  3565134 (35567946) C hAT-N100B_DR      DNA/hAT-Ac             (29)   1223    1181 2016888  
   210   18.3  1.6  3.3  chr22              3565097  3565158 (35567922) + hAT-N22B_DR       DNA/hAT-Ac             1231   1291    (88) 2016889 *
   570   16.8  1.0  0.0  chr22              3565231  3565331 (35567749) C SAT-2_DR          Satellite              (60)    124      23 2016890 *
  4543    3.7  0.0  0.2  chr22              3565329  3565867 (35567213) + DNA21TA1_DR       DNA/TcMar-Tc1             2    539     (0) 2016891  
  1138   18.4  1.1 13.0  chr22              3565869  3566998 (35566082) C SAT-2_DR          Satellite              (16)    995       1 2016892  
   434   16.7  1.1  2.2  chr22              3567402  3567493 (35565587) C EnSpm-N27B_DR     DNA/CMC-EnSpm          (70)    103      13 2016893  
   212   11.1 13.3  9.7  chr22              3567616  3567675 (35565405) C EnSpm-N26B_DR     DNA/CMC-EnSpm           (8)    213     152 2016894  
   203   20.0  0.0  1.8  chr22              3569200  3569255 (35563825) C EnSpm-N26B_DR     DNA/CMC-EnSpm          (43)    178     124 2016894  
   277   17.6  4.3  1.4  chr22              3569404  3569472 (35563608) C EnSpm-N26B_DR     DNA/CMC-EnSpm           (8)    213     143 2016895  
   419    9.5  2.3  6.0  chr22              3570158  3570267 (35562813) + EnSpm-N36_DR      DNA/CMC-EnSpm          2585   2665   (560) 2016896  
   233    7.5  3.2  2.1  chr22              3570186  3570280 (35562800) + Zisupton-7_DR     DNA/Zisupton          12410  12505  (4577) 2016897 *
   377    9.1  0.0  1.3  chr22              3570212  3570289 (35562791) C hAT-N68_DR        DNA/hAT-Ac             (92)   2940    2864 2016898  
   343   21.7 15.6  4.1  chr22              3570242  3570282 (35562798) + MuDR-2_DR         DNA/MULE-MuDR         10542  10599 (13334) 2016899 *
  1212    9.5 40.5  0.5  chr22              3570283  3570578 (35562502) C Kolobok-N7_DR     DNA/Kolobok-T2          (0)   1176     763 2016900  
  1296   12.3  1.3  3.6  chr22              3570580  3570806 (35562274) C Kolobok-N7_DR     DNA/Kolobok-T2        (954)    222       1 2016901  
  3405   10.3  4.2  1.6  chr22              3571100  3571701 (35561379) + Merlin-1_DR       DNA/Merlin             1622   2238  (8289) 2016902 *
  3434    7.4  4.0  1.1  chr22              3571107  3571637 (35561443) C Mariner-N38_DR    DNA/TcMar-Tc1           (1)    546       1 2016903  
   353   12.8  1.8  3.1  chr22              3571638  3571740 (35561340) C Kolobok-4_DR      DNA/Kolobok-T2       (1443)   5188    5029 2016904 *
  3022   11.4  3.4 12.1  chr22              3571638  3571807 (35561273) + EnSpm-N13_DR      DNA/CMC-EnSpm          7646   8278 (13871) 2016905  
   560    6.1  0.0  0.0  chr22              3571741  3571822 (35561258) C EnSpm-N13_DR      DNA/CMC-EnSpm        (3109)  19040   18959 2016906 *
   353   12.8  1.8  3.1  chr22              3571823  3571858 (35561222) C Kolobok-4_DR      DNA/Kolobok-T2       (1438)   5028    4971 2016904  
   212   17.4  4.2  4.2  chr22              3572247  3572294 (35560786) C hAT5-N2_DR        DNA/hAT-hAT5          (986)   1599    1552 2016907 *
   249   20.0  0.0  0.0  chr22              3572254  3572298 (35560782) C MuDR-2_DR         DNA/MULE-MuDR        (5800)  18133   18089 2016908 *
   837   12.5 12.9  1.1  chr22              3572266  3572435 (35560645) + Helitron-N3B_DR   RC/Helitron            5137   5326  (1278) 2016909  
   213   19.3  5.3  0.0  chr22              3572736  3572791 (35560289) C EnSpm-9_DR        DNA/CMC-EnSpm        (7871)    749     691 2016910  
  3980   17.2  8.4  6.2  chr22              3572792  3574110 (35558970) C DNA-6-N8_DR       DNA                     (0)   2308     962 2016911  
  4955    2.3  0.0  0.3  chr22              3574126  3574697 (35558383) + SINE3-1a          SINE/5S-Deu-L2            1    570     (0) 2016912  
   222   19.0  9.3  8.1  chr22              3574629  3574714 (35558366) C hAT-N64B_DR       DNA/hAT-Ac           (2485)   1314    1228 2016913 *
   565   15.4 16.1  0.0  chr22              3574697  3574858 (35558222) C DNA-6-N8_DR       DNA                  (2071)    237      50 2016914  
   200   10.7  0.0  0.0  chr22              3574892  3574919 (35558161) + Helitron-2_DR     RC/Helitron            2560   2587 (24825) 2016915  
   230   22.8  7.3  4.4  chr22              3574991  3575100 (35557980) + EnSpm-N27B_DR     DNA/CMC-EnSpm             9    121    (52) 2016916  
   202   22.1  1.3 24.4  chr22              3576104  3576259 (35556821) + (TATCG)n          Simple_repeat             3    129     (0) 2016917  
   347   14.2  0.6  9.8  chr22              3576792  3576821 (35556259) C DNA9-6_DR         DNA                   (291)   7593    7434 2016918  
   673   11.0  0.7  5.8  chr22              3576822  3576966 (35556114) + ZFERV-2-I_DR      LTR/ERV1                743    880  (9684) 2016919  
   502    9.5  1.0 31.8  chr22              3576860  3576970 (35556110) + EnSpm-N2_DR       DNA/CMC-EnSpm          2935   3170   (845) 2016920 *
  1174    7.2  5.1  1.5  chr22              3576971  3577167 (35555913) + Helitron-N3B_DR   RC/Helitron            2230   2433  (4171) 2016921  
   217   15.2  2.8  7.3  chr22              3577120  3577190 (35555890) + hAT-N42B_DR       DNA/hAT-Ac               93    160   (631) 2016922 *
   277   10.9  3.3  9.3  chr22              3577129  3577219 (35555861) C EnSpm-N36_DR      DNA/CMC-EnSpm         (572)   2653    2568 2016923  
   270   20.6  5.6  3.9  chr22              3577220  3577254 (35555826) C hAT-25_DR         DNA/hAT-Charlie        (79)   2321    2194 2016924  
   211    6.3  0.0  8.3  chr22              3577925  3577976 (35555104) + hAT-N178B_DR      DNA/hAT-Ac              132    179  (1704) 2016925 *
   328   10.9  0.0  4.0  chr22              3577934  3578038 (35555042) C DNA-6-N2_DR       DNA                   (746)   4310    4210 2016926  
   208   18.7  0.0  5.3  chr22              3577977  3578000 (35555080) C CryptonV-N4_DR    DNA/Crypton-V        (9457)   4033    3962 2016927 *
   300   17.3  1.9  6.9  chr22              3577985  3578317 (35554763) + (TTA)n            Simple_repeat             1    316     (0) 2016928  
   219    7.2  0.0  1.2  chr22              3578352  3578435 (35554645) C DNA-6-N2_DR       DNA                   (762)   4294    4212 2016929  
   391    9.3  0.8  9.4  chr22              3578514  3578913 (35554167) + (TTA)n            Simple_repeat             1    365     (0) 2016930  
   256   11.6  0.0  0.0  chr22              3579600  3579642 (35553438) C EnSpm-N46_DR      DNA/CMC-EnSpm?       (1462)   2278    2236 2016931  
   247   16.3  2.0  0.0  chr22              3579601  3579649 (35553431) C DNA2-10_DR        DNA                   (790)   2731    2682 2016932 *
   204   21.1  1.7  3.5  chr22              3579610  3579668 (35553412) + DIRS-15B_DR       LTR/Ngaro              4023   4080  (1229) 2016933 *
   213    9.4  0.0  9.3  chr22              3581412  3581505 (35551575) C hAT-10_DR         DNA/hAT-Tip100        (218)   4262    4177 2016934 *
   265    7.1  0.0  0.0  chr22              3581445  3581556 (35551524) + (TAAA)n           Simple_repeat             2    113     (0) 2016935  
   231   12.8  2.6  0.0  chr22              3582014  3582052 (35551028) + DNA-X-8_DR        DNA                     873    912     (0) 2016936  
   298   14.2 20.3 13.3  chr22              3583200  3583411 (35549669) + hAT-N110_DR       DNA/hAT?                388    612    (85) 2016937  
  1048   17.6  2.7  0.0  chr22              3583587  3583773 (35549307) + DNA7-N2_DR        DNA/hAT-hAT6           1445   1636   (378) 2016938  
   746   22.1  0.0  3.5  chr22              3583615  3583792 (35549288) + DNA6-6_DR         DNA                    6879   7050  (4231) 2016939 *
   680   22.4  7.4  3.1  chr22              3583774  3583829 (35549251) C CryptonV-N4_DR    DNA/Crypton-V        (4273)   9219    8967 2016940 *
   744   19.2  2.9  7.0  chr22              3583793  3583811 (35549269) + EnSpm-N59_DR      DNA/CMC-EnSpm?         2389   2527  (1142) 2016941  
   254    9.3  2.3 19.3  chr22              3584263  3584395 (35548685) + hAT-N110_DR       DNA/hAT?                583    696     (1) 2016942  
   204   19.6  0.0  7.3  chr22              3584447  3584490 (35548590) + DIRS-10_DR        LTR/DIRS                405    445  (5318) 2016943  
  2707    6.5  2.4  1.6  chr22              3584990  3585367 (35547713) + DNA6-6_DR         DNA                    4193   4573  (6708) 2016944  
   661   18.1 15.7  0.0  chr22              3585205  3585231 (35547849) + ZFERV-2N2-I_DR    LTR/ERV1               5740   5858  (1589) 2016945 *
   698   16.7  0.7  2.0  chr22              3585232  3585384 (35547696) + CryptonV-N1_DR    DNA/Crypton-V          7997   8147  (1904) 2016946  
   661   18.1 15.7  0.0  chr22              3585385  3585408 (35547672) + ZFERV-2N2-I_DR    LTR/ERV1               5859   5975  (1472) 2016945  
   275   12.8  0.0  0.0  chr22              3585974  3586020 (35547060) + IS3EU-5_DR        DNA/IS3EU              5748   5794  (2494) 2016947 *
   281   23.2 11.8  2.3  chr22              3585979  3586097 (35546983) C L2-2_DRe          LINE/L2                 (4)   4234    4105 2016948  
  1013   12.6  0.1  5.4  chr22              3586158  3586501 (35546579) + (CAAT)n           Simple_repeat             1    710   (610) 2016949  
   540   25.5  0.0  4.8  chr22              3586502  3586724 (35546356) + (CCAA)n           Simple_repeat             1    212     (0) 2016950  
  1013   12.6  0.1  5.4  chr22              3586725  3586744 (35546336) + (CAAT)n           Simple_repeat           711    750   (570) 2016949  
   703   22.9  0.3  3.5  chr22              3586745  3587026 (35546054) + (CCAA)n           Simple_repeat             1    273     (0) 2016951 *
   713   23.5  0.0  0.6  chr22              3586939  3587279 (35545801) + (CCAA)n           Simple_repeat             1    339     (0) 2016951  
  1013   12.6  0.1  5.4  chr22              3587280  3587551 (35545529) + (CAAT)n           Simple_repeat           751   1320     (0) 2016949  
   269   20.8  0.0  0.0  chr22              3587707  3587759 (35545321) C hAT-N54B_DR       DNA/hAT-Ac             (37)    457     405 2016952  
   200   15.4  5.1  0.0  chr22              3588367  3588405 (35544675) C EnSpm-21_DR       DNA/CMC-EnSpm        (2654)   6496    6456 2016953  
  3381    6.2  0.4  0.1  chr22              3588861  3589292 (35543788) C DNA-2-2_DR        DNA                     (0)    407       1 2016954  
   384    7.5  1.9  5.5  chr22              3590140  3590216 (35542864) C hAT-N53B_DR       DNA/hAT-Ac           (1764)   2413    2362 2016955  
   222   24.5  0.0  0.0  chr22              3590304  3590352 (35542728) C Harbinger-N26_DR  DNA/PIF-Harbinger     (210)   1209    1161 2016956  
   208   10.0  0.0  0.0  chr22              3590511  3590540 (35542540) C Harbinger-N26_DR  DNA/PIF-Harbinger     (211)   1208    1179 2016956  
  3433    6.0  0.9  0.8  chr22              3590939  3591387 (35541693) + DNA-2-2_DR        DNA                       1    407     (0) 2016957  
  4129    5.2  1.5  2.1  chr22              3593139  3593665 (35539415) + Harbinger-8N1_DR  DNA/PIF-Harbinger         1    524    (31) 2016958  
   333   22.4  0.0 27.6  chr22              3595514  3595661 (35537419) + TDR23             DNA                       1    116  (1031) 2016959  
   555   18.2  3.8  0.7  chr22              3595829  3595960 (35537120) + TDR23             DNA                     898   1033   (114) 2016960  
   789   14.0 11.7  1.0  chr22              3595961  3596135 (35536945) C HATN10_DR         DNA/hAT                 (0)    455     262 2016961  
  2855   10.2  7.3  2.7  chr22              3596136  3596629 (35536451) C EnSpm-N7_DR       DNA/CMC-EnSpm           (0)   2239    1724 2016962  
   824    8.7  0.6 11.1  chr22              3596637  3596805 (35536275) C HATN10_DR         DNA/hAT               (302)    153       1 2016961  
   671    7.0 10.4  0.0  chr22              3596806  3596913 (35536167) + TDR23             DNA                    1025   1144     (3) 2016963  
   275   16.0 12.2  1.1  chr22              3597718  3597799 (35535281) C IS3EU-1_DR        DNA/IS3EU            (4546)   4158    4068 2016964  
  1820    7.1  2.3  1.5  chr22              3597851  3598109 (35534971) C DNA-2-2_DR        DNA                   (146)    261       1 2016965  
  3316    3.7  0.0  0.0  chr22              3598137  3598543 (35534537) + DNA-2-2_DR        DNA                       1    407     (0) 2016966  
   431   13.2  1.9  0.1  chr22              3598544  3598614 (35534466) C DNA-3-2_DR        DNA/PIF-Harbinger     (997)     77       4 2016967  
   358    6.2  0.0  0.0  chr22              3598618  3598665 (35534415) C Kolobok-N7B_DR    DNA/Kolobok-T2          (8)    479     432 2016968  
   709   17.0  6.1  0.1  chr22              3598669  3598829 (35534251) C Kolobok-N7B_DR    DNA/Kolobok-T2        (916)    260      80 2016968  
   639   10.4  0.0 10.3  chr22              3598916  3599033 (35534047) C EnSpm-N7_DR       DNA/CMC-EnSpm         (635)   1604    1498 2016969  
  4301    3.6  1.3  0.0  chr22              3599038  3599569 (35533511) C DNA21TA1_DR       DNA/TcMar-Tc1           (0)    539       1 2016970  
  1177    9.3 23.4  0.0  chr22              3599574  3599799 (35533281) C EnSpm-N7_DR       DNA/CMC-EnSpm        (1947)    292      14 2016971  
   532    9.9 16.3  7.2  chr22              3599803  3599943 (35533137) C HATN10_DR         DNA/hAT-Ac            (194)    261     109 2016972  
   335   21.3  0.0  0.0  chr22              3600663  3600737 (35532343) + DNA2-17_DR        DNA                      29    103    (72) 2016973 *
   865   17.7  3.9  1.7  chr22              3600712  3603075 (35530005) + SAT-4_DR          Satellite                 1   2415     (1) 2016974  
   294   21.0  0.0  0.0  chr22              3603116  3603177 (35529903) C DNA2-17_DR        DNA                    (85)     90      29 2016975  
   253    3.0  0.0  0.0  chr22              3604992  3605024 (35528056) + DNA-2-2_DR        DNA                       1     33   (374) 2016976 *
  2558    4.7  0.1  0.1  chr22              3605021  3605350 (35527730) + DNA-2-2_DR        DNA                      93    407     (0) 2016977  
  1417   11.6  7.8  2.7  chr22              3607244  3607527 (35525553) C Crypton-N1_DR     DNA/Crypton-A         (161)    323      26 2016978  
   693   17.7 19.9  0.8  chr22              3607555  3607770 (35525310) C Crypton-N1_DR     DNA/Crypton-A         (216)    268      12 2016979  
   888   14.0 18.0  1.2  chr22              3607776  3607992 (35525088) C Crypton-N1_DR     DNA/Crypton-A         (206)    278      26 2016979  
  1121   12.4 14.5  0.0  chr22              3608023  3608256 (35524824) C Crypton-N1_DR     DNA/Crypton-A         (216)    268       1 2016980  
   211   13.2  5.3  0.0  chr22              3608299  3608336 (35524744) C Gypsy155-I_DR     LTR/Gypsy            (2416)   2516    2477 2016981  
   609   11.0  5.4  2.2  chr22              3609097  3609226 (35523854) + hAT-N108_DR       DNA/hAT-Ac                1    134   (442) 2016982  
   595   19.1  3.0  0.0  chr22              3609243  3609410 (35523670) + hAT-N108_DR       DNA/hAT-Ac              326    498    (78) 2016983  
  1119   19.5 10.7  0.6  chr22              3609422  3609731 (35523349) + Crypton-N1_DR     DNA/Crypton-A             1    341   (143) 2016984  
   489   18.2  7.7  5.2  chr22              3609728  3609895 (35523185) + Crypton-N1_DR     DNA/Crypton-A           192    363   (121) 2016985 *
   330    7.8  8.0 13.1  chr22              3609872  3609959 (35523121) + Crypton-N1_DR     DNA/Crypton-A           195    278   (206) 2016986 *
   391   15.9  7.7 11.3  chr22              3609993  3610148 (35522932) + Crypton-N1_DR     DNA/Crypton-A           196    346   (138) 2016987  
   465   16.9  7.7  4.8  chr22              3610183  3610325 (35522755) + Crypton-N1_DR     DNA/Crypton-A           195    341   (143) 2016988  
   562   14.5  9.8  1.4  chr22              3610328  3610460 (35522620) + Crypton-N1_DR     DNA/Crypton-A           198    341   (143) 2016988  
   300   17.9 16.5  3.3  chr22              3610457  3610589 (35522491) + Crypton-N1_DR     DNA/Crypton-A           192    341   (143) 2016988 *
   592   14.7  6.3  5.0  chr22              3610586  3610743 (35522337) + Crypton-N1_DR     DNA/Crypton-A           192    351   (133) 2016988  
   388   23.2  6.3  5.0  chr22              3610728  3610886 (35522194) + Crypton-N1_DR     DNA/Crypton-A           192    352   (132) 2016988 *
   483   15.2  8.3  4.0  chr22              3610870  3611013 (35522067) + Crypton-N1_DR     DNA/Crypton-A           192    341   (143) 2016988  
   375   20.4 11.0  2.7  chr22              3611010  3611145 (35521935) + Crypton-N1_DR     DNA/Crypton-A           192    338   (146) 2016988 *
   254   12.5  7.5  6.3  chr22              3611145  3611238 (35521842) + Crypton-N1_DR     DNA/Crypton-A           247    341   (143) 2016989 *
   394   20.6  7.7  4.8  chr22              3611238  3611380 (35521700) + Crypton-N1_DR     DNA/Crypton-A           195    341   (143) 2016990 *
   999   18.6  6.2  3.6  chr22              3611377  3611649 (35521431) + Crypton-N1_DR     DNA/Crypton-A           192    471    (13) 2016991  
   227   23.0  0.0  4.0  chr22              3611653  3611729 (35521351) + hAT-N108_DR       DNA/hAT-Ac              503    576     (0) 2016992  
   224    7.7  2.6  0.0  chr22              3612404  3612442 (35520638) C CATCH2LTR_DR      LTR/Pao               (122)    703     664 2016993  
  2565    9.1  4.5  0.7  chr22              3612637  3613035 (35520045) + SINE3-1a          SINE/5S-Deu-L2           68    481    (89) 2016994  
   403    7.3  4.1  1.0  chr22              3613042  3613138 (35519942) + hAT-13_DR         DNA/hAT-Tip100         2371   2470   (332) 2016995 *
   412    0.0 10.2  0.0  chr22              3613068  3613126 (35519954) + CryptonV-N5_DR    DNA/Crypton-V         16140  16204  (8333) 2016996  
   307    3.4  0.0  3.4  chr22              3613127  3613157 (35519923) + Ginger1-N1_DR     DNA/Ginger-1            652    738  (1920) 2016997  
  3144   11.8 33.9  1.1  chr22              3613191  3614040 (35519040) C DNA-TTAA-3_DR     DNA                     (0)   1179      54 2016998  
   765    9.3  0.0  0.0  chr22              3614049  3614156 (35518924) C LTR-16_DR-LTR     LTR                     (0)    769     662 2016999  
  3458    8.6  6.7  2.9  chr22              3614159  3614722 (35518358) + hAT-N147_DR       DNA/hAT-Tip100          103    687     (0) 2017000  
   288   10.0  0.0  0.0  chr22              3614723  3614762 (35518318) C Kolobok-1N2_DR    DNA/Kolobok-T2        (234)    456     417 2017001  
  1571   10.8  0.4  0.4  chr22              3614764  3615015 (35518065) + LOOPERN4B_DR      DNA/Kolobok-T2          252    503     (0) 2017002  
   248   18.0  0.0  0.0  chr22              3615112  3615161 (35517919) + ANGEL             DNA/Kolobok             260    309     (0) 2017003 *
   265   13.3  0.0  0.0  chr22              3615121  3615165 (35517915) C EnSpm-17_DR       DNA/CMC-EnSpm        (6526)   2750    2706 2017004  
   211    9.1  0.0  0.0  chr22              3615137  3615169 (35517911) C DNA2-8_DR         DNA/CMC-EnSpm        (2885)   1522    1490 2017005 *
   277   22.3 13.8  0.0  chr22              3615502  3615595 (35517485) + ANGEL             DNA/Kolobok               1    107   (202) 2017006  
  1856   10.7  1.9  4.8  chr22              3615655  3615978 (35517102) + LOOPERN4B_DR      DNA/Kolobok-T2            1    315   (188) 2017007  
   269   22.3 13.8  0.0  chr22              3616139  3616232 (35516848) + ANGEL             DNA/Kolobok               1    107   (202) 2017008  
  1840   11.9  0.9  4.8  chr22              3616284  3616610 (35516470) + LOOPERN4B_DR      DNA/Kolobok-T2            1    315   (188) 2017009  
   277   18.3 15.8  0.0  chr22              3616783  3616864 (35516216) + ANGEL             DNA/Kolobok              13    107   (202) 2017010  
  1793   11.3  2.2  4.8  chr22              3616916  3617239 (35515841) + LOOPERN4B_DR      DNA/Kolobok-T2            1    316   (187) 2017011  
   249   21.4 15.5  0.0  chr22              3617406  3617489 (35515591) + ANGEL             DNA/Kolobok              11    107   (202) 2017012  
  1877   11.0  1.9  4.8  chr22              3617541  3617864 (35515216) + LOOPERN4B_DR      DNA/Kolobok-T2            1    315   (188) 2017013  
   281   22.3 13.8  0.0  chr22              3618025  3618118 (35514962) + ANGEL             DNA/Kolobok               1    107   (202) 2017014  
  2775   12.5  3.0  3.0  chr22              3618170  3618672 (35514408) + LOOPERN4B_DR      DNA/Kolobok-T2            1    503     (0) 2017015  
   933   21.5  0.2  0.8  chr22              3619416  3620967 (35512113) C SAT-2_DR          Satellite             (129)   1542       1 2017016  
   566   13.2 18.1  2.3  chr22              3620952  3621124 (35511956) + DNA11TA1_DR       DNA/CMC-EnSpm            13    203     (0) 2017017 *
   667   12.5  0.8  2.5  chr22              3621790  3621912 (35511168) C hAT-N126D_DR      DNA/hAT-Ac              (0)    614     494 2017018  
   812    6.0 19.3  0.6  chr22              3621935  3622069 (35511011) + hAT-30N1_DR       DNA/hAT-Ac                1    160  (1873) 2017019  
  2441    2.2  0.0  4.1  chr22              3622078  3622410 (35510670) + HE2_DR            SINE/tRNA-V-RTE          44    363     (0) 2017020  
  3679   12.2  5.0  3.2  chr22              3622422  3623166 (35509914) + hAT-30N1_DR       DNA/hAT-Ac              515   1272   (761) 2017021  
   673    6.5  3.3  0.0  chr22              3623192  3623283 (35509797) + hAT-N72_DR        DNA/hAT-hobo?             1     95   (795) 2017022  
  7205    5.0  1.4  6.4  chr22              3623291  3624355 (35508725) + Looper-N7_DR      DNA/Kolobok-T2            1   1015     (0) 2017023  
  2146    4.7  2.3  0.7  chr22              3624367  3624669 (35508411) + Gypsy128-LTR_DR   LTR/Gypsy                 1    308     (0) 2017024  
  7979    2.8  3.8  1.0  chr22              3625687  3626722 (35506358) C hAT-N165B_DR      DNA/hAT-Ac              (0)   1064       1 2017025  
   290    9.8 21.0  1.4  chr22              3626739  3626800 (35506280) + hAT-N107_DR       DNA/hAT-Ac              935   1008     (0) 2017026  
  1553    4.6  0.0  0.0  chr22              3627301  3627495 (35505585) C hAT-N4C_DR        DNA/hAT-Charlie         (0)    195       1 2017027  
   394   25.8  7.0  6.5  chr22              3627496  3627526 (35505554) + CryptonV-N5_DR    DNA/Crypton-V         12561  12787 (11750) 2017028 *
   418   11.5  0.0  0.0  chr22              3627497  3627557 (35505523) + hAT-N107_DR       DNA/hAT-Ac              948   1008     (0) 2017029  
   338    8.2  0.0  0.0  chr22              3628004  3628052 (35505028) + hAT-N107_DR       DNA/hAT-Ac              935    983    (25) 2017030  
  7407    2.2  0.2  0.1  chr22              3628055  3628949 (35504131) + MuDR-N1_DR        DNA/MULE-MuDR             1    896     (0) 2017031  
   278   21.7  7.2  0.0  chr22              3629430  3629498 (35503582) + hAT-N107_DR       DNA/hAT-Ac              935   1008     (0) 2017032  
   263   26.9  0.0  1.9  chr22              3629557  3629662 (35503418) C MuDR-2_DR         DNA/MULE-MuDR        (6376)  17557   17454 2017033  
   452    7.4  0.0  1.5  chr22              3630625  3630693 (35502387) C L2-59_DR          LINE/L2                 (0)    951     884 2017034  
  1042   15.3 11.7  0.7  chr22              3631520  3631776 (35501304) + Kolobok-N1_DR     DNA/Kolobok-T2?           1    285   (514) 2017035  
  1811   12.0  7.7  0.9  chr22              3631777  3632103 (35500977) + SINE2-3B_DR       SINE/tRNA-V               1    349     (2) 2017036  
   877   10.0  7.1  0.0  chr22              3632108  3632247 (35500833) + Mariner-N7_DR     DNA/TcMar                 1    150   (111) 2017037  
  1336    9.9  0.0  0.0  chr22              3632248  3632439 (35500641) C HATN4_DR          DNA/hAT-Charlie         (0)    192       1 2017038  
  1193   13.2  0.0  3.3  chr22              3632440  3632466 (35500614) + EnSpm-N36_DR      DNA/CMC-EnSpm           994   1205  (2020) 2017039  
   567   12.3 11.3  0.0  chr22              3632441  3632546 (35500534) + Mariner-N7_DR     DNA/TcMar               144    261     (0) 2017040 *
   205   19.1  2.1  0.0  chr22              3632505  3632551 (35500529) + ENSPM-6_DR        DNA/CMC-EnSpm         17875  17922 (14694) 2017041 *
   219   17.5  0.0  0.0  chr22              3632547  3632586 (35500494) + Kolobok-N1_DR     DNA/Kolobok-T2?         279    318   (481) 2017042  
  1267   16.3 14.1  5.6  chr22              3632594  3632989 (35500091) C Kolobok-N1_DR     DNA/Kolobok-T2?       (358)    441      14 2017043  
  3000   11.2 22.7  2.6  chr22              3633500  3634238 (35498842) + L2-1B_DR          LINE/L2                  25    908   (100) 2017044  
   214   15.0  0.0  1.7  chr22              3634189  3634249 (35498831) C EnSpm-10N1_DR     DNA/CMC-EnSpm         (740)   2495    2436 2017045 *
  3403   14.0  0.5  0.2  chr22              3634391  3634998 (35498082) + DNA4-1B_DR        DNA/Sola-2                5    614     (0) 2017046  
   691   10.2  1.4  2.1  chr22              3634999  3635100 (35497980) + DNA8-26_DR        DNA                    1412   1512  (3018) 2017047 *
  3253   10.9  0.8  6.2  chr22              3635008  3635117 (35497963) + Helitron-N3B_DR   RC/Helitron            5077   5627   (977) 2017048  
  3441    7.4  1.0  0.4  chr22              3635118  3635632 (35497448) + Mariner-N38_DR    DNA/TcMar-Tc1            30    547     (0) 2017049  
   229   21.3  0.0  0.0  chr22              3635602  3635648 (35497432) + hAT5-N2_DR        DNA/hAT-hAT5           1546   1592   (993) 2017050 *
   227   15.5  3.4  1.7  chr22              3635625  3635683 (35497397) C ERV2B-LTR_DR      LTR/ERV1              (498)     60       1 2017051 *
   343    7.0  0.0  0.0  chr22              3635992  3636034 (35497046) C TC1DR3B           DNA/TcMar-Tc1           (5)    884     842 2017052 *
  1676    4.7  5.9  1.2  chr22              3636031  3636268 (35496812) C TC1DR3B           DNA/TcMar-Tc1         (640)    249       1 2017053  
   433   15.6  9.1  0.8  chr22              3636272  3636381 (35496699) + TDR7              DNA                     415    533     (8) 2017054  
   579   10.6  0.0  8.8  chr22              3636395  3636518 (35496562) C hAT-N122_DR       DNA/hAT-Ac            (460)    117       4 2017055  
  1844   12.7  1.1 15.4  chr22              3636622  3637059 (35496021) + TDR2              DNA/TcMar-Tc1           422    805   (132) 2017056  
   243   17.2  0.0 18.2  chr22              3637173  3637250 (35495830) + L1-15_DR          LINE/L1-Tx1               1     66  (5458) 2017057  
   228   26.5  0.0  9.1  chr22              3637251  3637279 (35495801) + DNA-N4_DR         DNA                     652    749   (293) 2017058  
   530   15.1 11.5  3.4  chr22              3637637  3637801 (35495279) C hAT-N21B_DR       DNA/hAT-Ac             (88)   1213    1036 2017059 *
  1322    5.4  1.0  5.3  chr22              3637798  3637994 (35495086) C SINE2-1B_DR       SINE/tRNA               (9)    189       1 2017060  
   405   10.8  0.0  0.0  chr22              3637995  3638059 (35495021) C hAT-N21B_DR       DNA/hAT-Ac            (251)   1050     986 2017059  
   201   16.4  0.0  4.1  chr22              3638015  3638065 (35495015) C Merlin-1_DR       DNA/Merlin           (5488)   5039    4991 2017061 *
  1063    6.4 14.5  2.3  chr22              3638085  3638277 (35494803) C TDR13B2           DNA                   (296)    483     268 2017062  
   432   12.5  0.0  0.0  chr22              3638269  3638364 (35494716) + Mariner-N5C_DR    DNA/TcMar              2200   2295  (5626) 2017063 *
  1055   11.2 21.9  3.5  chr22              3638272  3638591 (35494489) C EnSpm-N48_DR      DNA/CMC-EnSpm        (1705)   1873    1620 2017064  
   565   17.4  2.4  0.0  chr22              3638428  3638594 (35494486) C hAT-N131_DR       DNA/hAT-Ac           (1731)    333     163 2017065 *
   397    7.7  3.6  6.5  chr22              3638501  3638611 (35494469) C Harbinger-1_DR    DNA/PIF-Harbinger    (3032)    877     770 2017066 *
   397   12.7  0.0  0.0  chr22              3638589  3638651 (35494429) + DNA21TA1_DR       DNA/TcMar-Tc1           475    537     (2) 2017067  
   271   11.2 25.2  0.0  chr22              3639293  3639396 (35493684) + hAT-N138_DR       DNA/hAT-Ac                1    147  (1302) 2017068 *
   321   20.0 15.4  0.0  chr22              3639379  3639394 (35493686) + EnSpmN1_DR        DNA/CMC-EnSpm          5216   5338  (1239) 2017069  
   471   11.3  0.2  1.0  chr22              3639395  3639484 (35493596) + TDR15             DNA/hAT-Ac                1     84   (446) 2017070  
   525   13.7  8.8  4.2  chr22              3639642  3639755 (35493325) + TDR15             DNA/hAT-Ac                3    121   (428) 2017071  
   345   18.4  6.9  0.0  chr22              3639944  3640030 (35493050) + hAT-N138_DR       DNA/hAT-Ac               55    147  (1439) 2017072  
   316   20.9  9.9  0.0  chr22              3640013  3640028 (35493052) + EnSpmN1_DR        DNA/CMC-EnSpm          5216   5240  (1341) 2017073 *
   480   11.2  0.0  5.6  chr22              3640029  3640123 (35492957) + TDR15             DNA/hAT-Ac                1     90   (459) 2017074  
   273   24.4  0.0  5.8  chr22              3640124  3640136 (35492944) C EnSpmN1_DR        DNA/CMC-EnSpm        (2089)   4491    4390 2017075  
   432   10.7 18.7  4.1  chr22              3640289  3640395 (35492685) + TDR15             DNA/hAT-Ac                1    122   (427) 2017076  
   259   21.4  2.4  8.6  chr22              3640396  3640408 (35492672) + EnSpmN1_DR        DNA/CMC-EnSpm          4257   4369  (2212) 2017077  
   514    5.8 18.7  4.1  chr22              3640639  3640745 (35492335) + TDR15             DNA/hAT-Ac                1    122   (427) 2017078  
   207   23.8  3.9  8.1  chr22              3640746  3640758 (35492322) + EnSpmN1_DR        DNA/CMC-EnSpm          4287   4369  (2212) 2017079  
  1056    4.9  2.1  0.0  chr22              3640870  3641013 (35492067) + TC1DR3            DNA/TcMar-Tc1           398    544   (681) 2017080  
   253   20.0  7.1  0.0  chr22              3641014  3641083 (35491997) + hAT-N138_DR       DNA/hAT-Ac               71    145  (1441) 2017081  
   215   27.9  0.0  1.3  chr22              3641068  3641147 (35491933) C CryptonV-N1_DR    DNA/Crypton-V        (3388)   6663    6585 2017082 *
   356   10.8  3.0  3.0  chr22              3641082  3641148 (35491932) + TDR15             DNA/hAT-Ac                9     75   (474) 2017083  
   319   14.2  3.0  7.4  chr22              3641336  3641434 (35491646) C TDR15             DNA/hAT-Ac              (0)    549     455 2017084  
   225   21.5  2.1  7.5  chr22              3641436  3641576 (35491504) C hAT-24_DR         DNA/hAT-Ac             (64)   3724    3591 2017085  
   226   11.7 21.7  1.2  chr22              3641682  3641750 (35491330) + TDR15             DNA/hAT-Ac                1     83   (466) 2017086  
   320   13.9 15.2  8.3  chr22              3641919  3641943 (35491137) C CryptonV-N1_DR    DNA/Crypton-V        (3375)   6676    6588 2017087  
   401   12.3  0.0  9.8  chr22              3641944  3642033 (35491047) + TDR15             DNA/hAT-Ac                7     88   (461) 2017088  
   513   13.0 13.0  0.0  chr22              3642211  3642318 (35490762) + TDR15             DNA/hAT-Ac                1    122   (427) 2017089  
   207   16.3  2.3  0.0  chr22              3642432  3642474 (35490606) C MuDR-3_DR         DNA/MULE-MuDR        (1858)   5114    5071 2017090  
   831    2.8  0.9  0.9  chr22              3642604  3642712 (35490368) + TC1DR3            DNA/TcMar-Tc1          1104   1212    (13) 2017091  
   200   16.8 12.5  3.5  chr22              3643377  3643456 (35489624) C hAT-N123_DR       DNA/hAT-Ac             (84)    810     724 2017092  
   284   13.6  5.1  0.0  chr22              3643526  3643584 (35489496) C Polinton-1N1_DR   DNA/Maverick        (12211)   3258    3197 2017093  
   282   18.2  2.6  0.0  chr22              3643585  3643597 (35489483) + hAT-N67_DR        DNA/hAT-Tip100          752    825   (721) 2017094  
  4926   16.6  0.8  3.1  chr22              3643643  3644947 (35488133) + EnSpm-N5B_DR      DNA/CMC-EnSpm            68   1226    (66) 2017095  
   499   16.7  0.0  0.0  chr22              3644973  3645056 (35488024) C hAT-N56_DR        DNA/hAT-Ac           (1070)     84       1 2017096  
   544   14.4  6.7  0.0  chr22              3646458  3646561 (35486519) + HATN10B_DR        DNA/hAT-Ac                1    111   (497) 2017097  
   231   16.7  0.0  2.1  chr22              3646582  3646630 (35486450) + HATN10B_DR        DNA/hAT-Ac              493    540    (68) 2017098  
   882   10.7  2.0  1.3  chr22              3646664  3646812 (35486268) C hAT-N60_DR        DNA/hAT-Ac              (1)   1504    1355 2017099  
  4661    3.6  0.3  0.3  chr22              3646813  3647402 (35485678) + SINE3-1           SINE/5S-Deu-L2            1    590     (0) 2017100  
  3585   14.9  7.7  4.8  chr22              3647400  3648282 (35484798) C hAT-N60_DR        DNA/hAT-Ac            (145)   1360     454 2017099 *
  5103   10.5  4.3 17.5  chr22              3648300  3649547 (35483533) C Harbinger-4N1B_DR DNA/PIF-Harbinger      (55)   1108       1 2017101  
  1644    9.1 21.1  0.2  chr22              3649563  3649903 (35483177) C hAT-N60_DR        DNA/hAT-Ac           (1090)    415       4 2017099  
  2986    5.8  2.3  0.0  chr22              3650674  3651071 (35482009) C DNA-2-2_DR        DNA                     (0)    407       1 2017102  
   314   11.0 18.8  0.8  chr22              3651077  3651177 (35481903) C ANGEL             DNA/Kolobok           (186)    123       5 2017103  
   210   24.5 10.4  0.8  chr22              3651178  3651191 (35481889) C DNA2-8_DR         DNA/CMC-EnSpm        (2794)   1613    1488 2017104  
   305    7.7 13.5  0.0  chr22              3651272  3651323 (35481757) C Helitron-N4_DR    RC/Helitron            (41)   1122    1064 2017105  
  1148    9.8  6.6  0.0  chr22              3651338  3651520 (35481560) C piggyBac-N9_DR    DNA/PiggyBac          (533)    658     464 2017106 *
  1593   12.9  0.0  0.0  chr22              3651429  3651700 (35481380) + piggyBac-N9_DR    DNA/PiggyBac            770   1041   (150) 2017107  
   914   15.2  0.6  2.8  chr22              3651703  3651885 (35481195) C DNA11TA1_DR       DNA/CMC-EnSpm           (0)    203      25 2017108  
  4157    2.1  0.4  0.0  chr22              3651887  3652404 (35480676) + Gypsy94-LTR_DR    LTR/Gypsy                 1    520     (0) 2017109  
  2303    1.1  1.1  0.0  chr22              3652405  3652683 (35480397) + Gypsy94-I_DR      LTR/Gypsy                 1    282  (6599) 2017109  
   264    5.9  0.0  0.0  chr22              3652711  3652744 (35480336) + piggyBac-N9_DR    DNA/PiggyBac           1042   1075   (116) 2017110  
  1717    7.8  4.1  0.0  chr22              3652745  3652989 (35480091) C HATN8_DR          DNA/Zisupton            (0)    255       1 2017111  
   612    7.9  0.0 10.7  chr22              3653002  3653115 (35479965) + piggyBac-N9_DR    DNA/PiggyBac           1089   1191     (0) 2017112  
   339   10.9  0.0  0.0  chr22              3655962  3656016 (35477064) + SINE3-1a          SINE/5S-Deu-L2          511    565     (5) 2017113  
  1595   15.1  5.3  6.0  chr22              3657497  3657557 (35475523) + DNA8-17_DR        DNA/hAT-Tip100         1233   1567   (246) 2017114  
  1888   10.9  0.7  0.0  chr22              3657558  3657833 (35475247) + HE1_DR1           SINE/tRNA-V-RTE           2    279   (123) 2017115  
  1722    9.5  6.9  0.0  chr22              3658533  3658794 (35474286) C TC1DR3            DNA/TcMar-Tc1           (1)   1224     945 2017116  
   356    0.0  0.0  0.0  chr22              3658816  3658855 (35474225) C TC1DR3            DNA/TcMar-Tc1        (1182)     43       4 2017117  
   390    7.0  2.4  1.5  chr22              3659295  3659309 (35473771) + EnSpm-8_DR        DNA/CMC-EnSpm          1223   1272  (8169) 2017118  
   378   12.2  0.0  1.0  chr22              3659310  3659408 (35473672) + DNA7-N1_DR        DNA/Zisupton           9186   9283  (1134) 2017119 *
   393    3.8  0.0  0.0  chr22              3659330  3659408 (35473672) C piggyBac-N5_DR    DNA/PiggyBac?         (877)   1259    1181 2017120  
   378    9.0  0.0  1.0  chr22              3659335  3659435 (35473645) + DNA-8-24_DR       DNA/hAT-Tip100           69    168  (1615) 2017121 *
   353    9.4  0.9  3.7  chr22              3659340  3659450 (35473630) C Dada-U6_DR        DNA/Dada             (1772)   7191    7084 2017122 *
   212    8.9  7.2 10.4  chr22              3659347  3659484 (35473596) C Ginger1-N1_DR     DNA/Ginger-1         (1941)    717     584 2017123 *
   366    5.7  9.4  0.0  chr22              3659409  3659425 (35473655) C Merlin-1_DR       DNA/Merlin           (2335)   8154    8077 2017124 *
   390    7.0  2.4  1.5  chr22              3659409  3659419 (35473661) + EnSpm-8_DR        DNA/CMC-EnSpm          1273   1317  (8124) 2017118  
   330   11.1  7.1  0.7  chr22              3659451  3659465 (35473615) C EnSpm-N37_DR      DNA/CMC-EnSpm        (2326)   4320    4187 2017125  
   389    9.8  2.5  4.1  chr22              3660185  3660344 (35472736) C ERV1-7_DR-I       LTR/ERV1             (4832)   1871    1700 2017126  
   379   15.6  3.9  1.2  chr22              3660231  3660386 (35472694) + Helitron-2_DR     RC/Helitron           11748  11907 (15505) 2017127 *
   544   17.6  0.8  3.2  chr22              3660254  3660382 (35472698) C DNA7-N1_DR        DNA/Zisupton         (9141)   1276    1151 2017128  
   306   13.4  2.5  6.5  chr22              3660383  3660413 (35472667) + hAT-N39_DR        DNA/hAT-Tip100         1246   1399   (195) 2017129  
   302   16.6  3.5  7.2  chr22              3660414  3660454 (35472626) + DNA-2-32_DR       DNA/CMC-EnSpm?         5499   5692  (3090) 2017130  
   352    9.7  0.0  1.6  chr22              3661097  3661159 (35471921) + Tc1-5_DR          DNA/TcMar-Tc1           352    413   (821) 2017131  
  3804   14.7  1.9  2.5  chr22              3661168  3662005 (35471075) + EnSpm-N5B_DR      DNA/CMC-EnSpm            84    916   (376) 2017132  
   761   16.7  1.3  9.6  chr22              3661847  3662084 (35470996) C EnSpm-N5_DR       DNA/CMC-EnSpm          (70)    220       1 2017133 *
   532   12.0  4.3  0.0  chr22              3662210  3662301 (35470779) + DNA-X-4_DR        DNA                     414    509   (736) 2017134  
   266   25.7  2.7  0.9  chr22              3662302  3662319 (35470761) + ENSPM-6_DR        DNA/CMC-EnSpm          1879   1990 (30626) 2017135 *
  2398   10.8  4.0  4.0  chr22              3662305  3662729 (35470351) + DNA-X-4_DR        DNA                     744   1168    (77) 2017136  
   222   18.6  0.0  0.0  chr22              3662710  3662752 (35470328) C Kolobok-2_DR      DNA/Kolobok-T2       (3507)   3193    3151 2017137 *
   212   21.9  4.4  6.7  chr22              3662729  3662865 (35470215) C Zisupton-6_DR     DNA/Zisupton        (20890)   1226    1093 2017138 *
   285   21.7  7.5  3.6  chr22              3663344  3663477 (35469603) + EnSpm-21_DR       DNA/CMC-EnSpm          6833   6971  (2179) 2017139 *
   631   31.6  0.0  6.2  chr22              3663362  3663550 (35469530) + (CACG)n           Simple_repeat             2    179     (0) 2017140  
   243   29.1  1.2  0.0  chr22              3663477  3663562 (35469518) C DNA6-6_DR         DNA                  (1269)  10012    9926 2017141 *
   450   13.8 34.4  2.5  chr22              3663744  3663929 (35469151) + TDR22             DNA                     856   1099   (156) 2017142 *
  4811   19.4  4.2  3.4  chr22              3663922  3665193 (35467887) C DNA-6-N8_DR       DNA                   (211)   2097       1 2017143  
   295   15.2  0.0  0.0  chr22              3665194  3665239 (35467841) C hAT-N88_DR        DNA/hAT-Ac            (360)    222     177 2017144  
   201   15.4  0.0  2.6  chr22              3665592  3665631 (35467449) C hAT-N202_DR       DNA/hAT-Tip100        (923)    962     924 2017145  
   224   19.5  0.0  2.8  chr22              3665649  3665722 (35467358) + Mariner-N31_DR    DNA/TcMar-Tc1           251    322   (218) 2017146  
   200   20.4  0.0  1.9  chr22              3665774  3665828 (35467252) + Dada-tL_DR        DNA/Dada               2912   2965  (7442) 2017147  
   313   16.2  2.4  0.0  chr22              3666474  3666558 (35466522) C DNA-6-N8_DR       DNA                  (1835)    473     416 2017143  
   206   24.1  2.6  8.2  chr22              3666530  3666606 (35466474) C CryptonV-1_DR     DNA/Crypton-V       (15196)   2677    2605 2017148 *
  2261    8.8  2.5  0.9  chr22              3666547  3666867 (35466213) C SINE2-3_DR        SINE/tRNA-V-RTE        (35)    333       8 2017149  
  2511    4.1 18.3  0.0  chr22              3668064  3668407 (35464673) C DNA-2-2_DR        DNA                     (0)    407       1 2017150  
  1717    7.1  2.6  0.4  chr22              3669288  3669514 (35463566) C DNA2-16_DR        DNA                  (4012)  14039   13808 2017151  
   205   20.1  0.0  5.0  chr22              3669501  3669563 (35463517) + EnSpm-N47_DR      DNA/CMC-EnSpm?         2414   2473   (544) 2017152 *
   207   17.8  0.0  2.2  chr22              3669948  3669993 (35463087) + hAT-N164_DR       DNA/hAT-Tip100          832    876  (1164) 2017153  
   210    9.7  0.0  0.0  chr22              3670050  3670080 (35463000) + MuDR-2_DR         DNA/MULE-MuDR         16231  16261  (7672) 2017154  
   215   16.4  2.5  3.1  chr22              3671308  3671322 (35461758) + ENSPM-6_DR        DNA/CMC-EnSpm          7652   7753  (1688) 2017155  
   267   18.6  1.7  0.0  chr22              3671323  3671381 (35461699) + ANGEL             DNA/Kolobok               8     67   (242) 2017156  
   242   23.1  8.6  3.4  chr22              3671408  3671546 (35461534) C hAT-N134_DR       DNA/hAT?              (267)    798     653 2017157  
   524    9.1  2.6  0.0  chr22              3672590  3672666 (35460414) + HATN10_DR         DNA/hAT-Ac              377    455     (0) 2017158  
   230   19.5  3.8  3.8  chr22              3672792  3672871 (35460209) C Merlin-2_DR       DNA/Merlin           (6481)   7440    7361 2017159 *
   292   10.4 26.0  0.0  chr22              3672824  3672900 (35460180) + EnSpm-17_DR       DNA/CMC-EnSpm          2706   2802  (6474) 2017160  
   361   17.0 28.7  0.0  chr22              3672910  3673003 (35460077) C ANGEL             DNA/Kolobok           (187)    122       2 2017161  
   201   14.4  2.9 10.8  chr22              3672942  3673011 (35460069) + DNA7-N1_DR        DNA/Zisupton           8254   8318  (2099) 2017162 *
   217   22.8  6.8  3.3  chr22              3672954  3673012 (35460068) + SAT-26B_DR        Satellite               360    420   (373) 2017163 *
   282   17.9  0.0  8.1  chr22              3672962  3673028 (35460052) C DNA2-16_DR        DNA                  (7961)  10090   10029 2017164  
   677   16.6 17.8  0.0  chr22              3673817  3673973 (35459107) C hAT-N126B_DR      DNA/hAT-Ac              (1)    599     415 2017165  
  2320    9.8  6.0  0.8  chr22              3673982  3674330 (35458750) + L2-5_DRe          LINE/L2                1783   2149    (78) 2017166  
   588   17.9 11.8  1.5  chr22              3674336  3674522 (35458558) C hAT-N126B_DR      DNA/hAT-Ac            (240)    360     155 2017165  
   449   14.4  0.1  0.4  chr22              3674526  3674600 (35458480) C hAT-N190B_DR      DNA/hAT                 (3)    735     669 2017167  
   310    6.7  0.0  0.0  chr22              3674602  3674646 (35458434) + hAT-N190B_DR      DNA/hAT                 574    618   (120) 2017168  
   282   11.6  0.0  0.0  chr22              3674650  3674692 (35458388) C hAT-N190B_DR      DNA/hAT               (695)     43       1 2017169  
   265   18.1  4.2  0.0  chr22              3674693  3674764 (35458316) C hAT-N126B_DR      DNA/hAT-Ac            (438)    162      88 2017165  
   513   11.6  0.0  1.2  chr22              3674835  3674921 (35458159) C DNA-5-8F_DR       DNA/hAT-hAT5            (2)    468     383 2017170  
   257   21.6  0.0  7.6  chr22              3674907  3674991 (35458089) C DNA11TA1_DR       DNA/CMC-EnSpm          (12)    191     113 2017171 *
   258   10.4 18.9  8.7  chr22              3674996  3675090 (35457990) C DNA-5-8C_DR       DNA/hAT-hAT5          (302)    389     286 2017172  
  1119    8.8  0.0  0.0  chr22              3675107  3675254 (35457826) + L2-1B_DR          LINE/L2                 232    379   (629) 2017173  
   964   11.1  0.7  0.0  chr22              3675253  3675396 (35457684) + L2-1B_DR          LINE/L2                 235    379   (629) 2017173 *
  1067    9.0  0.0  0.0  chr22              3675395  3675539 (35457541) + L2-1B_DR          LINE/L2                 235    379   (629) 2017173 *
  1116    8.2  0.0  0.0  chr22              3675537  3675682 (35457398) + L2-1B_DR          LINE/L2                 234    379   (629) 2017173  
   725    8.4 35.2  1.0  chr22              3675680  3675824 (35457256) + L2-1B_DR          LINE/L2                 234    427   (581) 2017174 *
   441   18.8  7.7  0.0  chr22              3675856  3675972 (35457108) C DNA-5-8E_DR       DNA/hAT-hAT5          (337)    145      20 2017175  
   278   16.2 11.8  0.0  chr22              3676244  3676311 (35456769) + hAT-N64B_DR       DNA/hAT-Ac             1079   1154  (2645) 2017176 *
   965   18.4  9.2  0.4  chr22              3676277  3676527 (35456553) + EnSpm-10N1_DR     DNA/CMC-EnSpm           558    830  (2405) 2017177  
   236   15.8 18.8  3.1  chr22              3676454  3676538 (35456542) + Looper-N8_DR      DNA/Kolobok-T2          231    328   (779) 2017178 *
   276   10.4  0.0 15.2  chr22              3676874  3676941 (35456139) + EnSpm-17_DR       DNA/CMC-EnSpm          2706   2764  (6512) 2017179 *
   525   20.1 14.8  0.0  chr22              3676930  3677078 (35456002) + ANGEL             DNA/Kolobok             130    300     (9) 2017180  
   202   18.6  7.5  6.2  chr22              3676942  3676953 (35456127) + Helitron-2_DR     RC/Helitron            7926   8006 (19406) 2017181 *
   253   29.1 11.8  0.7  chr22              3676961  3676979 (35456101) + EnSpm-N13_DR      DNA/CMC-EnSpm         13674  13819  (8326) 2017182  
   274   26.8  7.1  0.0  chr22              3676980  3677091 (35455989) C EnSpm-8_DR        DNA/CMC-EnSpm        (3380)   6061    5942 2017183  
   204   28.8 13.9  1.0  chr22              3677079  3677100 (35455980) + DNA7-N1_DR        DNA/Zisupton           8135   8327  (2090) 2017184 *
   322   14.3  6.3  2.4  chr22              3677388  3677466 (35455614) C I-3_DR            LINE/I                  (4)   5422    5341 2017185 *
   336   11.0  0.0  7.9  chr22              3677412  3677520 (35455560) C EnSpm-N13_DR      DNA/CMC-EnSpm        (3075)  19074   18974 2017186 *
   649   13.5  1.2  0.0  chr22              3677424  3677586 (35455494) + DNA-X-5_DR        DNA/hAT                 970   1134    (87) 2017187 *
  1587   26.0 11.3  1.1  chr22              3677452  3678116 (35454964) C Zisupton-6_DR     DNA/Zisupton        (12735)   9381    8650 2017188  
   622   14.3  1.0  1.0  chr22              3677935  3678139 (35454941) + EnSpm-N25_DR      DNA/CMC-EnSpm           773    977  (3709) 2017189 *
   669   11.6  0.0  6.0  chr22              3677965  3678157 (35454923) C EnSpm-6N1_DR      DNA/CMC-EnSpm        (8134)   1102     921 2017190 *
  2267   17.6  1.4  0.0  chr22              3678110  3678530 (35454550) C I-3_DR            LINE/I                 (98)   5328    4902 2017185  
   773   14.3 29.6  1.0  chr22              3678542  3678781 (35454299) C ANGEL             DNA/Kolobok             (0)    309       2 2017191  
   511   22.6 15.0  2.4  chr22              3679084  3679310 (35453770) + IS3EU-1_DR        DNA/IS3EU              3905   4159  (4545) 2017192 *
   681   14.3 15.3  1.6  chr22              3679162  3679324 (35453756) C ANGEL             DNA/Kolobok           (122)    187       3 2017193  
   204   12.9  4.7  3.1  chr22              3679608  3679619 (35453461) + EnSpm-15_DR       DNA/CMC-EnSpm          9546   9608  (1844) 2017194  
   236   16.7  0.0  4.2  chr22              3679620  3679631 (35453449) + Helitron-2_DR     RC/Helitron           12114  12123 (15289) 2017195  
   867   16.5 20.9  1.6  chr22              3679632  3679890 (35453190) C ANGEL             DNA/Kolobok             (0)    309       2 2017196  
   438   19.5  9.8  3.3  chr22              3679891  3679932 (35453148) C EnSpm-8_DR        DNA/CMC-EnSpm        (1750)   7691    7641 2017197  
   619   19.4  0.0  2.9  chr22              3680323  3680465 (35452615) C EnSpm-N27B_DR     DNA/CMC-EnSpm          (26)    147       9 2017198  
   616   11.9  7.6  0.0  chr22              3681388  3681505 (35451575) + EnSpm-N4_DR       DNA/CMC-EnSpm             1    127    (85) 2017199  
  2527   27.2  5.2  9.9  chr22              3681507  3683689 (35449391) + CryptonV-N5_DR    DNA/Crypton-V          3739   5557 (18980) 2017200  
   913   10.2  1.5  0.0  chr22              3683568  3683704 (35449376) C TDR17B            DNA/Sola-1            (981)    565     427 2017201 *
   724    7.2  0.0  0.0  chr22              3684314  3684410 (35448670) C Kolobok-N6_DR     DNA/Kolobok-T2?         (0)    467     371 2017202  
  1712    8.1  2.1  0.4  chr22              3684413  3684647 (35448433) C DIRS-1B-LTR_DR    LTR/Ngaro              (12)    611     373 2017203  
   527    6.8  4.1  0.0  chr22              3684654  3684726 (35448354) C hAT-N48_DR        DNA/hAT-Ac            (394)   1269    1194 2017204  
   973    8.0 20.0  0.0  chr22              3685258  3685432 (35447648) C Kolobok-4N1_DR    DNA/Kolobok-T2       (1069)    600     391 2017205  
  3121    6.5  4.3  2.4  chr22              3685445  3685904 (35447176) C hAT-N48_DR        DNA/hAT-Ac              (1)   1662    1194 2017206  
  3465   10.4  7.0  0.5  chr22              3686329  3686888 (35446192) C Kolobok-4N1_DR    DNA/Kolobok-T2       (1069)    600       5 2017207  
   923    7.8  4.5  0.2  chr22              3686861  3687011 (35446069) C LOOPERN3B_DR      DNA/Kolobok-T2        (757)    160       1 2017208 *
  3198    5.8  4.4  2.1  chr22              3687539  3687997 (35445083) + hAT-N48_DR        DNA/hAT-Ac             1194   1662     (1) 2017209  
   953    9.1 20.0  0.0  chr22              3688010  3688184 (35444896) + Kolobok-4N1_DR    DNA/Kolobok-T2          391    600  (1069) 2017210  
   257   27.6  0.0  0.0  chr22              3688764  3688839 (35444241) + hAT-N159_DR       DNA/hAT-Ac             1425   1500   (322) 2017211 *
   272   15.1  0.0  0.0  chr22              3688795  3688847 (35444233) C DNA-N43_DR        DNA/TcMar-Fot1        (475)    579     527 2017212  
   205    4.9  4.7  4.7  chr22              3688975  3689017 (35444063) C hAT-N106B_DR      DNA/hAT-Ac            (792)    236     194 2017213  
  2956    5.5  3.4  0.5  chr22              3689612  3689998 (35443082) + TC1DR3            DNA/TcMar-Tc1             1    398   (827) 2017214  
  1052   11.2  1.2  0.0  chr22              3689994  3690154 (35442926) + TC1DR3            DNA/TcMar-Tc1          1063   1225     (0) 2017215 *
   243   15.0  0.0  0.0  chr22              3690121  3690160 (35442920) C DNA8-26_DR        DNA                  (2991)   1539    1500 2017216 *
   435   25.8 10.8  1.9  chr22              3690167  3690360 (35442720) C DNA-N33_DR        DNA                  (1030)    673     463 2017217 *
   548   16.1  5.4  0.0  chr22              3690253  3690364 (35442716) + ANGEL             DNA/Kolobok             192    309     (0) 2017218  
   319   22.2  5.5  1.8  chr22              3690268  3690377 (35442703) + IS3EU-1_DR        DNA/IS3EU              4076   4189  (4515) 2017219 *
   950   26.7 15.7  3.7  chr22              3690385  3690400 (35442680) C Merlin-1_DR       DNA/Merlin           (1470)   9057    9028 2017220  
  1319   10.4 26.2  0.3  chr22              3690401  3690659 (35442421) C HE1_DR1           SINE/tRNA-V-RTE        (28)    374      49 2017221  
   950   26.7 15.7  3.7  chr22              3690660  3690849 (35442231) C Merlin-1_DR       DNA/Merlin           (1470)   9027    8525 2017220  
  1009   10.9 33.2  0.0  chr22              3690850  3691060 (35442020) + SINE2-5_DR        SINE/tRNA-V-RTE           1    281     (1) 2017222  
   583   12.6  5.8  1.6  chr22              3690956  3691076 (35442004) + DNAX-23_DR        DNA                   10266  10391  (1410) 2017223 *
   444   20.1  3.1  7.1  chr22              3690964  3691124 (35441956) + Mariner-N5B_DR    DNA/TcMar              5145   5299  (4145) 2017224 *
   866   18.2  1.7  5.8  chr22              3691218  3691450 (35441630) + Copia-11F_DR-LTR  LTR/Gypsy?              214    437     (8) 2017225  
   305   22.0  2.9  2.9  chr22              3691893  3691995 (35441085) C ANGEL             DNA/Kolobok           (190)    119      17 2017226  
   248   21.7  0.0  1.7  chr22              3692177  3692237 (35440843) C Helitron-2_DR     RC/Helitron         (20387)   7025    6966 2017227  
   418   25.6  0.0  6.1  chr22              3692740  3693014 (35440066) + (CAGAT)n          Simple_repeat             1    258     (0) 2017228 *
   431   22.4  0.0  9.3  chr22              3692937  3693478 (35439602) + (CAGAT)n          Simple_repeat             1    491     (0) 2017228  
   422   23.4  0.4 12.5  chr22              3693356  3693574 (35439506) + (CAGAT)n          Simple_repeat             1    666    (94) 2017228 *
   493   25.1  0.4 19.6  chr22              3693575  3694192 (35438888) + (CAGAC)n          Simple_repeat             1    499     (0) 2017229  
   422   23.4  0.4 12.5  chr22              3694193  3694221 (35438859) + (CAGAT)n          Simple_repeat           667    760     (0) 2017228  
  1203    0.8  0.0  2.5  chr22              3694665  3695986 (35437094) + (TCTA)n           Simple_repeat             1   1289     (0) 2017230  
  1032   21.3 20.6  1.3  chr22              3694687  3694859 (35438221) C Polinton-4_DR     DNA/Maverick         (7436)  12851   12747 2017231 *
   955   13.1  0.3  3.3  chr22              3694860  3695094 (35437986) + (TCCA)n           Simple_repeat             1    227     (0) 2017232  
  1032   21.3 20.6  1.3  chr22              3695095  3695710 (35437370) C Polinton-4_DR     DNA/Maverick         (7541)  12746   12373 2017231  
   653   23.4  0.0  2.2  chr22              3695711  3695894 (35437186) + (TCCA)n           Simple_repeat             1    180     (0) 2017233  
  1032   21.3 20.6  1.3  chr22              3695895  3695987 (35437093) C Polinton-4_DR     DNA/Maverick         (7436)  12372   12315 2017231  
   359    3.6  2.9  0.4  chr22              3695927  3696006 (35437074) C EnSpm-N48B_DR     DNA/CMC-EnSpm        (1503)   5456    5385 2017234 *
  3111    9.6  2.8  4.0  chr22              3696645  3697153 (35435927) C LOOPERN4B_DR      DNA/Kolobok-T2          (0)    503       1 2017235  
   390   17.0  0.0  6.8  chr22              3697154  3697292 (35435788) C DNA-6-N2_DR       DNA                   (739)   4317    4189 2017236 *
   762    5.2  0.0  0.0  chr22              3697214  3697410 (35435670) + (TTA)n            Simple_repeat             1    197     (0) 2017237  
   230   10.7  5.8  0.0  chr22              3697324  3697426 (35435654) + DNA-6-N2_DR       DNA                     786    894  (4162) 2017238 *
   214   16.3 20.3  4.0  chr22              3697635  3697698 (35435382) C hAT-N127_DR       DNA/hAT-Charlie       (595)   9721    9648 2017239  
   220    8.5  8.3  2.0  chr22              3697871  3697918 (35435162) + hAT-N53B_DR       DNA/hAT-Ac             2328   2378  (1799) 2017240  
   469   19.8 11.5 13.9  chr22              3698078  3698312 (35434768) + hAT-N53B_DR       DNA/hAT-Ac             2192   2421  (1756) 2017241  
  1682    3.9  2.1  2.7  chr22              3698488  3698713 (35434367) C DNA-2-2_DR        DNA                     (0)    407       1 2017242  
   205   24.1  1.2  1.2  chr22              3698910  3698989 (35434091) + hAT-N104_DR       DNA/hAT-Tip100          224    303   (227) 2017243  
   584    5.5  0.0  0.0  chr22              3699843  3699915 (35433165) C DNA-2-2_DR        DNA                   (334)     73       1 2017242  
  1902   14.6  4.1  3.8  chr22              3700616  3700653 (35432427) + EnSpm-N17_DR      DNA/TcMar              2983   3153  (2040) 2017244  
  2671    7.4  4.9  0.0  chr22              3700654  3701020 (35432060) + HE1_DR1           SINE/tRNA-V-RTE           1    385    (17) 2017245  
  1902   14.6  4.1  3.8  chr22              3701021  3701070 (35432010) + EnSpm-N17_DR      DNA/TcMar              3154   3393  (1800) 2017244  
   275   19.0  3.7 10.6  chr22              3701109  3701349 (35431731) C DNAX-23_DR        DNA                  (6762)   5039    4814 2017246  
   241   13.7  3.5  5.6  chr22              3701175  3701241 (35431839) + Kolobok-4_DR      DNA/Kolobok-T2         4917   5167  (1464) 2017247 *
   823    3.2  1.6 18.5  chr22              3701242  3701430 (35431650) C EnSpm-N42_DR      DNA/CMC-EnSpm         (545)    707     546 2017248  
   554   24.4  3.5 20.6  chr22              3701262  3701343 (35431737) + DNA9-3_DR         DNA/MULE-MuDR?         9442   9947  (1428) 2017249 *
  1201   17.3 19.7  3.4  chr22              3701344  3701851 (35431229) C DNA6-6_DR         DNA                  (3865)   7416    6829 2017250 *
  1293   11.8 29.1  0.8  chr22              3701572  3701853 (35431227) C TDR17B            DNA/Sola-1            (781)    765     405 2017251 *
  1294   10.2 11.6  0.0  chr22              3701631  3701783 (35431297) + HE1_DR1           SINE/tRNA-V-RTE         136    314    (88) 2017252  
   401   11.5  7.6  4.0  chr22              3701784  3701928 (35431152) + TDR9              DNA                       1    150    (58) 2017253 *
  1134   14.8  6.4  2.9  chr22              3701856  3701895 (35431185) C Merlin-1_DR       DNA/Merlin           (5961)   4566    4293 2017254  
   282   20.9 10.8  4.3  chr22              3702108  3702158 (35430922) + Zisupton-1_DR     DNA/Zisupton           8985   9086   (543) 2017255  
   303   15.9  0.0  0.0  chr22              3702159  3702221 (35430859) + CATCH2LTR_DR      LTR/Pao                 654    716   (109) 2017256 *
   417    9.2  0.0  0.0  chr22              3702167  3702253 (35430827) C DNA6-6_DR         DNA                  (1255)  10026    9940 2017257 *
  1025   20.1 27.3  0.3  chr22              3702182  3702322 (35430758) C Helitron-2_DR     RC/Helitron          (3738)  23674   23170 2017258  
   282   20.9 10.8  4.3  chr22              3702222  3702237 (35430843) + Zisupton-1_DR     DNA/Zisupton           9087   9122   (507) 2017255 *
  1131   20.5  5.0  4.3  chr22              3702323  3702643 (35430437) + DNAX-23_DR        DNA                    9396   9718  (2083) 2017259 *
  2054    9.8 11.3  0.0  chr22              3702382  3702716 (35430364) C HE1_DR1           SINE/tRNA-V-RTE        (28)    374       2 2017260  
  1025   20.1 27.3  0.3  chr22              3702644  3702675 (35430405) C Helitron-2_DR     RC/Helitron          (3738)  23169   23048 2017258 *
   272   19.7 10.4  1.4  chr22              3702662  3702728 (35430352) + EnSpm-N11_DR      DNA/CMC-EnSpm          2909   2981  (2372) 2017261 *
   216   19.4 11.6  4.3  chr22              3702666  3702751 (35430329) C DNA8-9_DR         DNA/hAT-Ac            (579)    872     781 2017262 *
   291   13.0  0.0  0.0  chr22              3703336  3703381 (35429699) + EnSpm-N28_DR      DNA/CMC-EnSpm             1     46   (311) 2017263 *
   295   19.1 21.0  0.0  chr22              3703350  3703506 (35429574) + EnSpm-N28_DR      DNA/CMC-EnSpm           149    338    (19) 2017264 *
  1142    5.2 32.6  0.3  chr22              3703439  3703668 (35429412) C EnSpm-N28_DR      DNA/CMC-EnSpm           (9)    348      45 2017265  
   879   11.2  3.0  3.6  chr22              3703771  3703936 (35429144) C EnSpm-N28_DR      DNA/CMC-EnSpm           (0)    357     193 2017266  
   604   18.9  0.7  3.6  chr22              3703947  3704089 (35428991) C Merlin-1_DR       DNA/Merlin           (1099)   9428    9290 2017267  
   342    9.8  0.0  0.0  chr22              3704091  3704141 (35428939) C DNA-AT-1_DR       DNA                   (257)    135      85 2017268 *
   377    4.2  0.0  0.0  chr22              3704139  3704186 (35428894) + EnSpm-N28_DR      DNA/CMC-EnSpm           254    301    (56) 2017269  
   860   11.9  3.0  3.6  chr22              3704296  3704461 (35428619) C EnSpm-N28_DR      DNA/CMC-EnSpm           (0)    357     193 2017270  
   623   18.9  0.7  2.9  chr22              3704472  3704613 (35428467) C Merlin-1_DR       DNA/Merlin           (1099)   9428    9290 2017271  
   342    9.8  0.0  0.0  chr22              3704615  3704665 (35428415) C DNA-AT-1_DR       DNA                   (257)    135      85 2017272 *
   377    4.2  0.0  0.0  chr22              3704663  3704710 (35428370) + EnSpm-N28_DR      DNA/CMC-EnSpm           254    301    (56) 2017273  
   754   20.3  2.1 13.2  chr22              3704820  3705321 (35427759) + EnSpm-N28_DR      DNA/CMC-EnSpm             1    295    (62) 2017274  
   642   18.1  0.7  2.9  chr22              3705329  3705470 (35427610) C Merlin-1_DR       DNA/Merlin           (1099)   9428    9290 2017275  
   342    9.8  0.0  0.0  chr22              3705472  3705522 (35427558) C DNA-AT-1_DR       DNA                   (257)    135      85 2017276 *
   377    4.2  0.0  0.0  chr22              3705520  3705567 (35427513) + EnSpm-N28_DR      DNA/CMC-EnSpm           254    301    (56) 2017277  
  1286   11.0  6.0  2.1  chr22              3705677  3705908 (35427172) C EnSpm-N28_DR      DNA/CMC-EnSpm           (0)    357     117 2017278  
  1512   15.6 13.5  0.8  chr22              3705912  3706259 (35426821) C DNA-AT-1_DR       DNA                     (0)    392       1 2017279  
   478   12.7  0.0  0.0  chr22              3706261  3706331 (35426749) C EnSpm-N28_DR      DNA/CMC-EnSpm         (242)    115      45 2017266  
   568    8.0 14.0  0.0  chr22              3706452  3706551 (35426529) C EnSpm-N28_DR      DNA/CMC-EnSpm           (9)    348     235 2017280  
   939   18.9 12.7  2.4  chr22              3706574  3706872 (35426208) + EnSpm-N21_DR      DNA/CMC-EnSpm           136    464    (15) 2017281  
   299   13.8  0.0  1.7  chr22              3706968  3707026 (35426054) + Merlin-1_DR       DNA/Merlin             1990   2047  (8480) 2017282  
   229   21.9  0.0  1.6  chr22              3706973  3707037 (35426043) + ENSPM-6_DR        DNA/CMC-EnSpm         13757  13820 (18796) 2017283 *
   390   17.2 17.9  3.6  chr22              3707030  3707174 (35425906) + hAT-N54B_DR       DNA/hAT-Ac               12    176   (318) 2017284  
   216    5.9  2.9  0.0  chr22              3709384  3709417 (35423663) + L1-136_DR         LINE/L1                2050   2084  (3294) 2017285  
  1721    6.8  0.0  9.1  chr22              3709908  3710182 (35422898) C Merlin-2_DR       DNA/Merlin           (7144)   6777    6526 2017286  
   975   14.8  0.5  4.1  chr22              3711181  3711384 (35421696) + DNA11TA1_DR       DNA/CMC-EnSpm             1    197     (6) 2017287  
   413   24.6  0.4 16.4  chr22              3711385  3711410 (35421670) C Zisupton-7_DR     DNA/Zisupton         (7191)   9888    9691 2017288  
   410   19.3  0.0  7.1  chr22              3715602  3715707 (35417373) C Kolobok-N15_DR    DNA/Kolobok           (758)    154      56 2017289  
   295   17.0  4.4  0.0  chr22              3716093  3716227 (35416853) + P-1_DR            DNA/P                  7221   7361  (2607) 2017290 *
  2108   17.1  0.0 14.7  chr22              3716114  3716648 (35416432) + Zisupton-6_DR     DNA/Zisupton           8421   8853 (13263) 2017291  
   343   21.2  0.3 26.3  chr22              3716342  3716566 (35416514) C Kolobok-4_DR      DNA/Kolobok-T2       (1407)   5224    4976 2017292 *
   390   18.9  0.0  0.0  chr22              3716576  3716665 (35416415) C Zisupton-6_DR     DNA/Zisupton        (20950)   1166    1077 2017293  
   343   21.2  0.3 26.3  chr22              3716671  3716705 (35416375) C Kolobok-4_DR      DNA/Kolobok-T2       (1407)   4975    4936 2017292  
  2260    8.0  8.9  1.2  chr22              3716708  3717089 (35415991) + DNA-X-4_DR        DNA                     112    522   (723) 2017294  
  1770   15.5 25.9  5.2  chr22              3716728  3717062 (35416018) C Merlin-2_DR       DNA/Merlin           (2878)  11043   10190 2017295 *
  2134   11.5  8.7  1.0  chr22              3717063  3717440 (35415640) + DNA-X-4_DR        DNA                     717   1123   (122) 2017296  
   621   14.1 37.9  0.6  chr22              3717285  3717519 (35415561) + Merlin-1_DR       DNA/Merlin             1288   1609  (8918) 2017297 *
   210   11.4  1.1  3.4  chr22              3717446  3717536 (35415544) C hAT-N155_DR       DNA/hAT-Tip100        (316)    272     184 2017298 *
   263    7.2  0.0 12.2  chr22              3717457  3717566 (35415514) + EnSpm-N48_DR      DNA/CMC-EnSpm          1639   1736  (1842) 2017299 *
   472    9.9  2.1  3.2  chr22              3717459  3717547 (35415533) C Gypsy-226_DR-LTR  LTR/Gypsy             (230)    786     699 2017300  
   285    6.9  0.0  9.1  chr22              3717548  3717595 (35415485) C Tc1-6_DR          DNA/TcMar-Tc1           (0)   1203    1160 2017301  
   240   11.4  1.5 14.4  chr22              3717553  3717590 (35415490) C Penelope-1_DR     LINE/Penelope        (4293)    152      36 2017302 *
   626    8.6  2.2 14.8  chr22              3717554  3717690 (35415390) + Tc1-6_DR          DNA/TcMar-Tc1           184    305   (898) 2017303 *
   635    7.5  0.0  4.3  chr22              3717670  3717767 (35415313) C Tc1-6_DR          DNA/TcMar-Tc1        (1109)     94       1 2017304  
   375    8.2  8.6  5.8  chr22              3717731  3717741 (35415339) C Dada-U6_DR        DNA/Dada             (1727)   7236    7120 2017305 *
   439   11.0  0.0  3.0  chr22              3717742  3717844 (35415236) + DNA8-10_DR        DNA/hAT-Ac             1571   1670  (2348) 2017306 *
   584    7.1  1.4  2.7  chr22              3717758  3717871 (35415209) + Merlin-1_DR       DNA/Merlin             1552   1661  (8866) 2017307 *
  3444   11.5  7.0  0.5  chr22              3717779  3718409 (35414671) C Merlin-1_DR       DNA/Merlin           (8289)   2238    1567 2017308  
   416    4.7  0.0  2.4  chr22              3718349  3718435 (35414645) + CryptonV-N5_DR    DNA/Crypton-V         11494  11578 (12959) 2017309 *
   200   19.6  3.4  8.2  chr22              3718361  3718449 (35414631) C IS3EU-1_DR        DNA/IS3EU            (2029)   6675    6591 2017310 *
   307   12.9 13.9  1.6  chr22              3718819  3718991 (35414089) C Dada-U6_DR        DNA/Dada             (1654)   7309    7116 2017311 *
   384    7.5  3.3  0.0  chr22              3718874  3718993 (35414087) C Kolobok-3_DR      DNA/Kolobok-T2       (3385)   2581    2458 2017312 *
   388    8.1  0.0  3.6  chr22              3718891  3718901 (35414179) + EnSpm-N42B_DR     DNA/CMC-EnSpm          1332   1437  (2862) 2017313  
   690    4.0  1.0  0.0  chr22              3718902  3719000 (35414080) + Harbinger-N17_DR  DNA/PIF-Harbinger       317    416  (1229) 2017314  
   352   12.3  1.4  2.1  chr22              3719006  3719029 (35414051) C hAT-N187_DR       DNA/hAT-Charlie       (865)    310     173 2017315  
  1202    8.0  0.0  0.6  chr22              3719106  3719268 (35413812) + SINE3-1a          SINE/5S-Deu-L2          105    266   (304) 2017316 *
  1292   17.5  0.7 15.7  chr22              3719247  3719267 (35413813) + EnSpm-N48B_DR     DNA/CMC-EnSpm           795    866  (6093) 2017317  
  1935    9.0  5.0  0.3  chr22              3719268  3719545 (35413535) C HE1_DR1           SINE/tRNA-V-RTE        (72)    330      40 2017318  
  1292   17.5  0.7 15.7  chr22              3719546  3719604 (35413476) + EnSpm-N48B_DR     DNA/CMC-EnSpm           867   1084  (5875) 2017317  
   340   15.2  1.6  8.2  chr22              3720218  3720308 (35412772) C hAT-N53B_DR       DNA/hAT-Ac           (2043)   2134    2069 2017319 *
   389    8.4  2.3  7.3  chr22              3720229  3720315 (35412765) + hAT-N53B_DR       DNA/hAT-Ac             2356   2420  (1757) 2017320  
   226   18.5  1.9  9.3  chr22              3720675  3720835 (35412245) + (CA)n             Simple_repeat             1    150     (0) 2017321 *
   305   16.3  1.9 16.7  chr22              3720694  3720906 (35412174) + DNA-N43_DR        DNA/TcMar-Fot1          537    722   (332) 2017322  
   242   24.7  2.6  6.2  chr22              3720696  3720735 (35412345) + Zisupton-6_DR     DNA/Zisupton           8393   8439 (13677) 2017323 *
   269   21.8  1.4 13.5  chr22              3720736  3720942 (35412138) + DNA-N43_DR        DNA/TcMar-Fot1          537    721   (333) 2017324  
   269   17.3  0.9 20.2  chr22              3720749  3721005 (35412075) + ERV1-N3-I_DR      LTR/ERV1               3591   3791   (800) 2017325  
   241   24.8 11.6  6.1  chr22              3720751  3720835 (35412245) + EnSpm-21_DR       DNA/CMC-EnSpm          6119   6351  (2799) 2017326 *
   375   18.4  0.7 11.1  chr22              3720836  3721090 (35411990) C Zisupton-7_DR     DNA/Zisupton         (5541)  11541   11370 2017327  
   312   22.6  3.8  0.0  chr22              3720836  3720941 (35412139) C Polinton-4N1_DR   DNA/Maverick         (5605)   4831    4722 2017328 *
   546   14.7  0.1 11.9  chr22              3720861  3721347 (35411733) + (CA)n             Simple_repeat             1    429     (0) 2017329  
   242   24.7  2.6  6.2  chr22              3721006  3721284 (35411796) + Zisupton-6_DR     DNA/Zisupton           8440   8772 (13344) 2017323 *
   434   18.1  0.6 15.1  chr22              3721129  3721653 (35411427) C Zisupton-7_DR     DNA/Zisupton         (5541)  11541   11369 2017330  
   241   24.8 11.6  6.1  chr22              3721348  3721575 (35411505) + EnSpm-21_DR       DNA/CMC-EnSpm          6352   6986  (2164) 2017326 *
   362   20.8  1.5 11.1  chr22              3721375  3721712 (35411368) + ERV1-N3-I_DR      LTR/ERV1               3587   3792   (799) 2017331  
   354   26.3  7.1  9.6  chr22              3721377  3722218 (35410862) + IS3EU-4_DR        DNA/IS3EU               151    727 (14302) 2017332 *
   318   25.9  5.6 12.1  chr22              3721437  3721592 (35411488) C IS3EU-4_DR        DNA/IS3EU             (135)  14894   14681 2017333 *
   333   23.5  0.0  5.6  chr22              3721593  3721781 (35411299) + (CA)n             Simple_repeat             1    179     (0) 2017334  
   318   25.9  5.6 12.1  chr22              3721782  3721907 (35411173) C IS3EU-4_DR        DNA/IS3EU             (349)  14680   14508 2017333  
   370   24.5  0.9  6.4  chr22              3721908  3722121 (35410959) + ERV1-N3-I_DR      LTR/ERV1               3590   3792   (799) 2017335  
   286   27.5  1.5  6.7  chr22              3721956  3722147 (35410933) + Zisupton-6_DR     DNA/Zisupton           8394   8761 (13352) 2017336 *
   318   25.9  5.6 12.1  chr22              3722122  3722333 (35410747) C IS3EU-4_DR        DNA/IS3EU             (135)  14507   14212 2017333 *
   330   23.1  0.0  8.9  chr22              3722148  3722342 (35410738) + (CA)n             Simple_repeat             2    180     (0) 2017337 *
   720   19.5  8.2  2.6  chr22              3722323  3722344 (35410736) + DNA6-6_DR         DNA                    4338   4531  (6750) 2017338  
   976   13.6  7.4  0.0  chr22              3722345  3722506 (35410574) + HE1_DR1           SINE/tRNA-V-RTE         179    352    (50) 2017339  
   623   19.3  0.0 19.1  chr22              3722346  3722358 (35410722) C Zisupton-7_DR     DNA/Zisupton         (5545)  11535   11370 2017340 *
   244   11.9  1.7  0.0  chr22              3722887  3722945 (35410135) + Zisupton-6_DR     DNA/Zisupton           8542   8601 (13515) 2017341 *
  8257    7.8  2.1  1.2  chr22              3722945  3724092 (35408988) + TC1DR3            DNA/TcMar-Tc1            67   1224     (1) 2017342  
   239   17.8  0.0  2.2  chr22              3724057  3724102 (35408978) C DNA8-26_DR        DNA                  (2989)   1541    1497 2017343 *
   268   21.3  3.1  3.1  chr22              3724104  3724200 (35408880) C Mariner-N31_DR    DNA/TcMar-Tc1           (7)    533     437 2017344 *
   520   12.1  0.0  0.0  chr22              3724199  3724281 (35408799) C TDR9              DNA                   (125)     83       1 2017345 *
  2236   12.9  0.3  4.9  chr22              3724213  3724594 (35408486) C SINE2-4_DR        SINE/tRNA-V-RTE         (2)    369       5 2017346  
  1481   17.8  0.5 18.8  chr22              3724223  3724638 (35408442) + EnSpm-15_DR       DNA/CMC-EnSpm           960   1311 (10143) 2017347 *
   303   19.5  2.4 16.7  chr22              3724535  3724657 (35408423) C DNA8-9_DR         DNA/hAT-Ac            (579)    872     765 2017348 *
  3023    3.2  0.0  0.0  chr22              3724680  3725048 (35408032) C Merlin-N1_DR      DNA/Merlin              (0)    369       1 2017349  
   837   21.2  4.5 16.1  chr22              3725078  3725106 (35407974) C DNA7-N2_DR        DNA/hAT-hAT6          (277)   1737    1522 2017350  
  1569   13.1 17.3  1.4  chr22              3725107  3725424 (35407656) + SINE2-4_DR        SINE/tRNA-V-RTE           1    368     (3) 2017351  
   837   21.2  4.5 16.1  chr22              3725425  3725436 (35407644) C DNA7-N2_DR        DNA/hAT-hAT6          (277)   1521    1415 2017350  
  2106    5.5  3.6  0.0  chr22              3725511  3725784 (35407296) + CryptonV-N7_DR    DNA/Crypton-V             1    284     (0) 2017352  
   211   20.7  1.7  1.7  chr22              3725747  3725805 (35407275) C DNA6-6_DR         DNA                  (1249)  10032    9974 2017353 *
   222   16.3  6.1  0.0  chr22              3725757  3725805 (35407275) C EnSpm-N13_DR      DNA/CMC-EnSpm       (16099)   6050    5999 2017354  
   200   30.1  1.2  1.2  chr22              3725806  3725838 (35407242) + hAT-N35B_DR       DNA/hAT-Ac              866    947   (665) 2017355  
   393   17.0 23.5  0.0  chr22              3726137  3726289 (35406791) C Kolobok-4_DR      DNA/Kolobok-T2       (3131)   3500    3312 2017356 *
  1359    9.9 26.0  0.0  chr22              3726154  3726457 (35406623) + Mariner-N38_DR    DNA/TcMar-Tc1            28    410   (137) 2017357  
   538    6.6  2.6  0.0  chr22              3726477  3726552 (35406528) C HATN3B_DR         DNA/hAT                 (0)    979     902 2017358  
  3224    3.6  0.5  0.3  chr22              3726553  3726943 (35406137) + DNA-AT-1_DR       DNA                       1    392     (0) 2017359  
  1193   13.7  3.1  4.6  chr22              3726944  3727165 (35405915) C HATN3_DR          DNA/hAT-Tip100         (76)    495     277 2017360 *
  1977   10.7  6.3  0.0  chr22              3727043  3727360 (35405720) C HATN3B_DR         DNA/hAT               (355)    624     287 2017358  
   235   14.3  0.0  0.0  chr22              3727365  3727399 (35405681) C hAT-N45C_DR       DNA/hAT?              (250)    987     953 2017361 *
  3893   10.9  0.7  0.9  chr22              3727394  3727975 (35405105) + DIRS-9C_DR        LTR/Ngaro              6804   7384     (0) 2017362  
   893    8.1  0.0  0.0  chr22              3727976  3728094 (35404986) C hAT-N45C_DR       DNA/hAT?              (282)    955     837 2017361  
   357   19.4  4.0 11.7  chr22              3728004  3728178 (35404902) C SAT-16_DR         Satellite               (2)    607     445 2017363 *
   411   13.8  3.5  0.0  chr22              3728184  3728270 (35404810) C hAT-N45C_DR       DNA/hAT?             (1147)     90       1 2017364  
  1598    9.7  0.9  0.4  chr22              3728271  3728498 (35404582) C HATN3B_DR         DNA/hAT               (750)    229       1 2017358  
   211   18.9  0.0  0.0  chr22              3728837  3728873 (35404207) C hAT-N123_DR       DNA/hAT-Ac              (0)    894     858 2017365  
   461    8.6  0.0  4.9  chr22              3728917  3729002 (35404078) C hAT-N123_DR       DNA/hAT-Ac            (128)    766     685 2017365  
   285   15.2  0.0  5.7  chr22              3729011  3729066 (35404014) C CryptonV-N5_DR    DNA/Crypton-V       (18706)   5831    5779 2017366 *
   930   11.9  8.2  0.0  chr22              3729017  3729168 (35403912) C HE1_DR1           SINE/tRNA-V-RTE        (52)    350     186 2017367  
  1588   10.5  0.4  0.0  chr22              3729169  3729396 (35403684) + TDR13B            DNA                       1    229   (534) 2017368  
  1454   17.2  6.2  1.3  chr22              3729386  3729674 (35403406) + TDR13B            DNA                     461    763     (0) 2017369 *
  3638   10.4  4.7  2.4  chr22              3729675  3730298 (35402782) + DIRS-1-LTR_DR     LTR/Ngaro                 9    620     (2) 2017370  
   471   30.5  6.1  5.8  chr22              3730299  3730465 (35402615) C DIRS-6_DR         LTR/Ngaro             (240)   6286    6119 2017371 *
  1158   17.0  0.5  0.0  chr22              3730275  3730474 (35402606) C HE1_DR1           SINE/tRNA-V-RTE       (200)    202       2 2017367  
   304    2.7  0.0  0.0  chr22              3730528  3730564 (35402516) C TE-X-16_DR        DNA/Crypton-A         (314)     39       3 2017372  
   283    9.5  0.0  2.4  chr22              3731456  3731498 (35401582) C hAT-N166_DR       DNA/hAT-hAT5            (0)    540     499 2017373  
   492   21.2  5.1  0.4  chr22              3731581  3731711 (35401369) + Ngaro1_DR         LTR/Ngaro                49    169  (6409) 2017374 *
   910    8.2  8.0  1.9  chr22              3731697  3731846 (35401234) C SINE3-2_DR        SINE?                   (4)    160       2 2017375  
   460   27.7  7.3  1.8  chr22              3731830  3731851 (35401229) + TDR19             DNA/hAT-Charlie         182    214   (191) 2017376 *
  1502    7.3  0.0  0.0  chr22              3731852  3732043 (35401037) C HATN4_DR          DNA/hAT-Charlie         (0)    192       1 2017377  
   202   22.4  4.9  4.9  chr22              3731990  3732050 (35401030) C EnSpm-N10_DR      DNA/CMC-EnSpm        (3251)   6057    5997 2017378 *
  1192   11.8  7.3  0.5  chr22              3732050  3732254 (35400826) + DIRS-4N1-LTR_DR   LTR/Ngaro               116    334    (20) 2017379  
   291   12.5 14.3  0.0  chr22              3732375  3732430 (35400650) + DNA-2-30_DR       DNA                       1     64   (324) 2017380  
  3014   12.5 30.4  0.5  chr22              3732432  3733076 (35400004) + DNA-1-3_DR        DNA/PIF-Harbinger         1    837     (0) 2017381  
   420   16.5 19.3  0.6  chr22              3733083  3733222 (35399858) + DNA-2-30B_DR      DNA                      75    240   (173) 2017382  
   318   21.2  3.8  0.0  chr22              3733170  3733249 (35399831) C HATN12B_DR        DNA/hAT-Ac            (340)    355     273 2017383 *
   228   21.2 15.4  3.5  chr22              3733342  3733419 (35399661) C TE-X-16_DR        DNA/Crypton-A           (0)    353     267 2017384  
   399   11.7  0.0  0.0  chr22              3733436  3733495 (35399585) C Kolobok-4N1_DR    DNA/Kolobok-T2        (201)   1468    1409 2017385 *
  2196   13.5  2.2  0.3  chr22              3733491  3733846 (35399234) + DIRS-7_DR         LTR/Ngaro              5031   5393     (0) 2017386  
  1149   12.3  9.9  0.4  chr22              3733847  3734057 (35399023) + DNA-1-11_DR       DNA                      51    281   (443) 2017387  
  1010   20.8 15.8  4.4  chr22              3734058  3734257 (35398823) C DNA-8-22_DR       DNA/hAT-Ac            (417)   1017     561 2017388 *
  1128   12.9  8.4  0.0  chr22              3734059  3734260 (35398820) C DNAX-15_DR        DNA                   (541)    226       8 2017389  
   924   14.0 16.2  0.0  chr22              3734256  3734434 (35398646) + TDR19             DNA/hAT-Charlie         198    405     (0) 2017390 *
  2571    6.8  4.5  1.1  chr22              3734509  3734864 (35398216) + SINE2-3_DR        SINE/tRNA-V-RTE           1    368     (0) 2017391  
   925   16.9  0.0  0.7  chr22              3734729  3734883 (35398197) + TE-X-7_DR         LINE?/Penelope?         141    294   (545) 2017392 *
   696   15.7 19.8  5.7  chr22              3735065  3735327 (35397753) C hAT-N175_DR       DNA/hAT-hAT5          (411)    299       2 2017393  
   403   15.4 39.2  1.2  chr22              3736003  3736127 (35396953) C Kolobok-N14_DR    DNA/Kolobok-T2?        (46)    373     202 2017394 *
  4517   26.3  3.9  1.4  chr22              3736127  3737474 (35395606) C Kolobok-N14B_DR   DNA/Kolobok-T2?       (542)   1569     191 2017395  
   227   17.4  8.7  0.0  chr22              3737435  3737480 (35395600) + MSAT-2_DR         Satellite                 1     50   (192) 2017396 *
  2797   10.9  7.9  0.0  chr22              3739089  3739554 (35393526) + LOOPERN4B_DR      DNA/Kolobok-T2            1    503     (0) 2017397  
  2241   13.4 13.7  6.4  chr22              3741930  3742424 (35390656) + TDR5              DNA/CMC-EnSpm             1    529     (2) 2017398  
   374   11.8  7.2  2.2  chr22              3742746  3742779 (35390301) + EnSpm-N2_DR       DNA/CMC-EnSpm          2869   2911  (1104) 2017399  
   277   13.3  4.4  0.0  chr22              3742780  3742869 (35390211) + hAT-N31_DR        DNA/hAT-Ac              103    196  (1266) 2017400 *
   361    9.8  1.1  2.1  chr22              3742799  3742892 (35390188) + Merlin-2_DR       DNA/Merlin             9548   9640  (4281) 2017401  
   342   10.9  2.8  6.7  chr22              3742893  3742905 (35390175) C EnSpm-N48_DR      DNA/CMC-EnSpm        (1868)   1709    1607 2017402  
   374   11.8  7.2  2.2  chr22              3742906  3742958 (35390122) + EnSpm-N2_DR       DNA/CMC-EnSpm          2912   2982  (1033) 2017399  
  2266   26.3  6.0 11.3  chr22              3744385  3746096 (35386984) C Helitron-N5_DR    RC/Helitron           (523)   8986    8034 2017403  
  1208    2.5 14.7  0.0  chr22              3746097  3746253 (35386827) C DNA-2-2_DR        DNA                   (227)    180       1 2017404  
  2266   26.3  6.0 11.3  chr22              3746254  3746747 (35386333) C Helitron-N5_DR    RC/Helitron           (523)   8033    7759 2017403  
   291   17.6  5.3  4.2  chr22              3747124  3747191 (35385889) + Harbinger-N31B_DR DNA/PIF-Harbinger         1     69   (612) 2017405  
  3323   13.4 20.1  1.2  chr22              3747192  3747841 (35385239) C TDR13             DNA                     (0)    772       1 2017406  
   605   14.8 17.4  0.6  chr22              3747842  3747988 (35385092) + Harbinger-N28_DR  DNA/PIF-Harbinger        67    238   (424) 2017407  
   587   20.8  9.3  2.2  chr22              3747989  3748204 (35384876) C Gypsy-248_DR-LTR  LTR/Gypsy               (0)    404     174 2017408  
  1849   10.9  9.5  0.0  chr22              3748209  3748492 (35384588) + Harbinger-N13_DR  DNA/PIF-Harbinger        14    324     (0) 2017409  
   243   24.5  0.0  1.9  chr22              3748493  3748545 (35384535) C Gypsy-248_DR-LTR  LTR/Gypsy             (229)    175     124 2017408  
  2061    8.2  8.0  2.6  chr22              3748559  3748884 (35384196) + SINE2-3_DR        SINE/tRNA-V-RTE          23    365     (3) 2017410  
  3128   13.8  8.6  3.4  chr22              3748898  3749537 (35383543) C hAT-N45C_DR       DNA/hAT?              (474)    763      92 2017411  
   583   20.5  0.8  0.0  chr22              3749569  3749685 (35383395) C Gypsy-248_DR-LTR  LTR/Gypsy             (262)    142      25 2017408  
   218    3.1  6.2  0.0  chr22              3749709  3749740 (35383340) + Harbinger-N31B_DR DNA/PIF-Harbinger       221    254   (427) 2017412 *
   223   21.8 16.1  0.0  chr22              3749727  3749740 (35383340) + EnSpmN1_DR        DNA/CMC-EnSpm          5214   5241  (1340) 2017413  
   388   16.3  9.1  0.9  chr22              3749741  3749839 (35383241) + TDR15             DNA/hAT-Ac                1    107   (442) 2017414  
   778   25.3  0.5  0.5  chr22              3749846  3750032 (35383048) C Gypsy-248_DR-LTR  LTR/Gypsy             (215)    189       3 2017415  
   277   15.0 11.7  0.0  chr22              3750054  3750067 (35383013) + EnSpmN1_DR        DNA/CMC-EnSpm          5212   5232  (1349) 2017416  
   463   17.8  7.9  0.0  chr22              3750068  3750168 (35382912) + TDR15             DNA/hAT-Ac                1    109   (440) 2017417  
   810   21.1  2.1  2.1  chr22              3750173  3750361 (35382719) C Gypsy-248_DR-LTR  LTR/Gypsy             (215)    189       1 2017418  
   340   18.5 12.0  0.0  chr22              3750378  3750394 (35382686) + EnSpmN1_DR        DNA/CMC-EnSpm          5213   5240  (1341) 2017419  
   512   16.7  6.9  0.0  chr22              3750395  3750496 (35382584) + TDR15             DNA/hAT-Ac                1    109   (440) 2017420  
   782   19.8  2.6  3.7  chr22              3750501  3750689 (35382391) C Gypsy-248_DR-LTR  LTR/Gypsy             (215)    189       3 2017421  
 20732    0.6  7.2  0.1  chr22              3750847  3753383 (35379697) + EnSpm-N44_DR      DNA/CMC-EnSpm          5935   8652     (0) 2017422  
   799    8.1  6.5  0.0  chr22              3753883  3754005 (35379075) + Kolobok-4N1_DR    DNA/Kolobok-T2         1332   1462   (207) 2017423  
   252   14.9  6.4  0.0  chr22              3754004  3754050 (35379030) + Kolobok-N3_DR     DNA/Kolobok-T2?         321    370     (0) 2017424 *
   335    7.0  0.0  0.0  chr22              3754107  3754149 (35378931) + hAT-N35B_DR       DNA/hAT-Ac              606    648   (964) 2017425 *
   890   12.2  0.0  9.8  chr22              3754114  3754304 (35378776) C hAT-N168B_DR      DNA/hAT-Charlie       (227)    428     255 2017426 *
  1214    7.2  6.0  0.0  chr22              3754143  3754309 (35378771) + HATN8_DR          DNA/Zisupton             79    255     (0) 2017427  
   636   12.4 14.1  0.0  chr22              3754543  3754663 (35378417) + HATN12_DR         DNA/hAT-Ac               65    202   (377) 2017428  
   590   14.4  2.7 15.3  chr22              3754669  3754815 (35378265) + hAT-N44B_DR       DNA/hAT-Tip100          677    807   (794) 2017429 *
  1920   11.1  0.9 52.6  chr22              3754712  3754758 (35378322) + EnSpm-4_DR        DNA/CMC-EnSpm          2106   2198  (6842) 2017430  
  2877    6.8 26.7  2.8  chr22              3754759  3755304 (35377776) C DNA-6-N9_DR       DNA                   (395)    764      92 2017431  
  1920   11.1  0.9 52.6  chr22              3755305  3755525 (35377555) + EnSpm-4_DR        DNA/CMC-EnSpm          2199   2643  (6397) 2017430 *
  3855    2.9  0.2  0.8  chr22              3755524  3756010 (35377070) C Gypsy-224_DR-LTR  LTR/Gypsy             (255)    484       1 2017432  
   336   31.3  0.4  0.4  chr22              3756011  3756233 (35376847) C MSAT-3_DR         Satellite               (1)    223       1 2017433  
  2391    3.4  0.7  0.3  chr22              3756244  3756537 (35376543) + I-3_DR            LINE/I                 4994   5288   (138) 2017434  
  6662    3.1 21.5  0.1  chr22              3756538  3757489 (35375591) C HATN5_DR          DNA/hAT-Ac              (0)   1156       1 2017435  
  1084    2.1  0.7  0.0  chr22              3757490  3757628 (35375452) + I-3_DR            LINE/I                 5281   5420     (6) 2017434  
   576   17.7 16.5  0.5  chr22              3757902  3758077 (35375003) C DNA-N24_DR        DNA                   (772)    205       2 2017436  
   681   29.6  8.2  2.7  chr22              3758136  3758527 (35374553) + L1-40_DR          LINE/L1                5071   5483   (276) 2017437  
   251   17.4  6.2  3.0  chr22              3758552  3758616 (35374464) + CryptonV-N3_DR    DNA/Crypton-V          2490   2556 (18107) 2017438  
  3288   10.3 17.3  5.5  chr22              3758618  3759368 (35373712) C Harbinger-4N1B_DR DNA/PIF-Harbinger       (0)   1163     326 2017439  
  1739    9.4  2.3  0.8  chr22              3760762  3761017 (35372063) + SINE3-1a          SINE/5S-Deu-L2            1    260   (310) 2017440  
 11475    3.1  4.6  0.3  chr22              3761513  3762949 (35370131) + ERV1-N3B-LTR_DR   LTR/ERV1                  1   1498     (0) 2017441  
  5990    1.5  0.3  4.3  chr22              3762950  3763705 (35369375) + ERV1-N3-I_DR      LTR/ERV1                  1    727  (3864) 2017441 *
 19838    2.3  8.2  1.0  chr22              3763704  3766309 (35366771) + ERV1-N3-I_DR      LTR/ERV1               1196   3985   (606) 2017441  
  4279    3.0  0.4  0.2  chr22              3766410  3766918 (35366162) + ERV1-N3B-LTR_DR   LTR/ERV1                989   1498     (0) 2017441  
   224   24.6  2.5  8.0  chr22              3771629  3771647 (35361433) C Polinton-1_DR     DNA/Maverick         (1232)  17253   17178 2017442  
   371   12.2  3.2  0.8  chr22              3771648  3771771 (35361309) + Gypsy123-I_DR     LTR/Gypsy               558    684  (4730) 2017443  
   367   20.9  0.0  4.4  chr22              3771655  3771665 (35361415) + L1-48_DR          LINE/L1                5444   5507   (260) 2017444 *
   516   19.1  0.7  0.0  chr22              3771666  3771806 (35361274) + hAT-2n1_DR        DNA/hAT-Charlie         980   1121    (89) 2017445 *
  1570   25.9  0.8  0.0  chr22              3771684  3772085 (35360995) + Zisupton-6_DR     DNA/Zisupton           8506   8910 (13206) 2017446  
   224   24.6  2.5  8.0  chr22              3771772  3771787 (35361293) C Polinton-1_DR     DNA/Maverick         (1232)  17177   17103 2017442 *
   367   20.9  0.0  4.4  chr22              3771807  3771819 (35361261) + L1-48_DR          LINE/L1                5508   5601   (166) 2017444  
   347   16.1 35.6  0.8  chr22              3771913  3771945 (35361135) + EnSpm-N2_DR       DNA/CMC-EnSpm          2930   3188   (825) 2017447  
   571   15.1  0.0  0.0  chr22              3771946  3772104 (35360976) + DNA-X-5_DR        DNA/hAT                 994   1152    (69) 2017448  
   450   14.3  0.6  5.6  chr22              3771964  3772133 (35360947) C Dada-tA_DR        DNA/Dada              (356)   8316    8155 2017449 *
  3768   14.9  6.9  4.3  chr22              3772832  3773689 (35359391) + TDR22             DNA                       1    879   (376) 2017450  
  3897    0.9  0.2  1.1  chr22              3773692  3774139 (35358941) C L2-1_DR           LINE/L2                 (0)   4985    4542 2017451  
  2624    8.9  3.4  0.0  chr22              3774130  3774511 (35358569) + TDR22B            DNA                     854   1248     (0) 2017452 *
  1459   17.7  4.1  8.0  chr22              3775002  3775363 (35357717) + EnSpm-22N2_DR     DNA/CMC-EnSpm          4166   4514  (1033) 2017453 *
  2327   11.5  3.2  0.0  chr22              3775077  3775415 (35357665) C SINE2-4_DR        SINE/tRNA-V-RTE         (6)    365      16 2017454  
  1513   19.5  3.3  5.5  chr22              3775081  3775664 (35357416) C DIRS-7_DR         LTR/Ngaro              (84)   5309    5031 2017455 *
   206   15.8  7.0  0.0  chr22              3775647  3775703 (35357377) + CryptonV-N2_DR    DNA/Crypton-V         12538  12598  (4040) 2017456 *
   214    5.9  0.0  0.0  chr22              3775660  3775710 (35357370) + DNA-1-7_DR        DNA/PIF-Harbinger       670    720   (718) 2017457 *
   239    7.1  0.0  0.0  chr22              3775667  3775722 (35357358) + hAT-N178B_DR      DNA/hAT-Ac              151    206  (1677) 2017458  
   207   24.0  0.0  0.0  chr22              3775914  3775963 (35357117) C hAT-N35C_DR       DNA/hAT-Ac            (674)    917     868 2017459 *
   246   10.4  0.0  2.1  chr22              3775923  3775971 (35357109) C EnSpm-21_DR       DNA/CMC-EnSpm        (2812)   6338    6291 2017460 *
   313    0.0  0.0  0.0  chr22              3775936  3775980 (35357100) + EnSpm-9_DR        DNA/CMC-EnSpm          1016   1060  (7560) 2017461  
   236   20.0  5.8  1.1  chr22              3775981  3776020 (35357060) + hAT-N159_DR       DNA/hAT-Ac             1484   1572   (250) 2017462  
   212   18.5  1.8  3.6  chr22              3776105  3776160 (35356920) C Gypsy47-I_DR      LTR/Gypsy            (4880)    189     135 2017463 *
  1881   27.0  3.8 12.1  chr22              3776153  3777729 (35355351) + Helitron-N5_DR    RC/Helitron            7759   8985   (524) 2017464  
   252   14.0  0.0  2.0  chr22              3777739  3777789 (35355291) C DNA8-8B_DR        DNA/hAT-Charlie       (829)    394     345 2017465  
   294   11.2  2.2  1.1  chr22              3777800  3777889 (35355191) + Polinton-4_DR     DNA/Maverick          17078  17168  (3119) 2017466  
   210   19.0  0.0  6.8  chr22              3777844  3777922 (35355158) + IS3EU-1_DR        DNA/IS3EU              6676   6749  (1955) 2017467 *
   281    9.2  1.8  0.0  chr22              3778481  3778548 (35354532) C CryptonV-N3_DR    DNA/Crypton-V       (19371)   1292    1237 2017468  
   485   23.1  1.6  1.4  chr22              3778703  3778870 (35354210) + Helitron-N5_DR    RC/Helitron            1733   1860  (7649) 2017469  
  2496    6.3  0.0  0.0  chr22              3778874  3779191 (35353889) + DNA13TA1a_DR      DNA/TcMar-Tc1             1    318     (0) 2017470  
   290   25.0  5.2  1.0  chr22              3779196  3779292 (35353788) + Helitron-N5B_DR   RC/Helitron             723    823   (824) 2017471  
   276   18.2  0.0  6.6  chr22              3780501  3780767 (35352313) + CT-rich           Low_complexity            1    249     (0) 2017472  
   285   16.2 28.5  1.6  chr22              3781552  3781695 (35351385) + EnSpm-9_DR        DNA/CMC-EnSpm           880   1061  (7559) 2017473 *
   465   24.8  5.2  4.8  chr22              3781580  3781596 (35351484) C EnSpm-21_DR       DNA/CMC-EnSpm        (2177)   6973    6935 2017474  
   768   17.8  0.0  4.1  chr22              3781597  3781748 (35351332) C ERV1-N3-I_DR      LTR/ERV1              (855)   3736    3591 2017475  
   588   17.1  0.0  7.3  chr22              3781729  3781965 (35351115) + Zisupton-7_DR     DNA/Zisupton          11366  11537  (5545) 2017476 *
   707   18.3  0.0  2.1  chr22              3781751  3781808 (35351272) + (TG)n             Simple_repeat             1    195    (92) 2017477  
   583   16.4  0.0  7.7  chr22              3781809  3782019 (35351061) C ERV1-N3-I_DR      LTR/ERV1              (803)   3788    3593 2017478  
   707   18.3  0.0  2.1  chr22              3782020  3782044 (35351036) + (TG)n             Simple_repeat           196    287     (0) 2017477  
   465   24.8  5.2  4.8  chr22              3782045  3782328 (35350752) C EnSpm-21_DR       DNA/CMC-EnSpm        (2177)   6934    6239 2017474  
   303   29.4  0.7  6.0  chr22              3782232  3782372 (35350708) C Helitron-2_DR     RC/Helitron         (21309)   6103    5970 2017479 *
  6033    0.5  0.0  0.0  chr22              3782959  3783623 (35349457) + DNA2-8_DR         DNA/CMC-EnSpm             1    665  (3742) 2017480  
  8038    1.1  2.7  0.1  chr22              3783724  3784701 (35348379) + DNA2-8_DR         DNA/CMC-EnSpm          3405   4407     (0) 2017481  
   324    8.3  2.1  0.0  chr22              3785010  3785057 (35348023) + DIRS-1-LTR_DR     LTR/Ngaro                 2     50   (572) 2017482  
   307   18.8  6.2  0.0  chr22              3785034  3785097 (35347983) + L2-3_DRe          LINE/L2                4165   4232   (836) 2017483 *
   946   14.8  9.6  0.9  chr22              3785274  3785471 (35347609) C HE1_DR1           SINE/tRNA-V-RTE        (11)    391     177 2017484  
  1948    7.0  0.0  1.9  chr22              3785478  3785740 (35347340) + SINE3-1a          SINE/5S-Deu-L2          313    570     (0) 2017485  
   644   10.2  0.0  8.3  chr22              3785646  3785762 (35347318) C hAT-N203_DR       DNA/hAT-Tip100       (5226)    315     208 2017486 *
   268   25.6  1.1  1.1  chr22              3785902  3785912 (35347168) + EnSpm-N36_DR      DNA/CMC-EnSpm           983    993  (2232) 2017487  
  1504    6.7  0.5  0.0  chr22              3785913  3786106 (35346974) + hAT-N4C_DR        DNA/hAT-Charlie           1    195     (0) 2017488  
   225   31.8  1.1  0.0  chr22              3786033  3786045 (35347035) C L1-60_DR          LINE/L1              (5311)    366     281 2017489 *
   276   25.4  0.0  1.4  chr22              3786046  3786117 (35346963) C EnSpm-N10_DR      DNA/CMC-EnSpm        (3245)   6063    5993 2017490  
   276   22.8  5.6 10.3  chr22              3786795  3786936 (35346144) + EnSpm-N23_DR      DNA/CMC-EnSpm            33    168   (470) 2017491  
   331   19.5  0.0  3.9  chr22              3787030  3787109 (35345971) + EnSpm-N23_DR      DNA/CMC-EnSpm           528    604    (34) 2017492  
   391   23.2  2.9 10.8  chr22              3787182  3787209 (35345871) C DNA8-28_DR        DNA/hAT              (3684)   3458    3329 2017493  
   400   19.0  8.9  6.1  chr22              3787210  3787231 (35345849) C EnSpm-15_DR       DNA/CMC-EnSpm       (10139)   1315    1201 2017494  
   662   10.0  0.0  0.0  chr22              3787232  3787321 (35345759) + DIRS-1F-LTR_DR    LTR/Ngaro               206    295   (390) 2017495  
   461   20.0  8.0  0.0  chr22              3787245  3787344 (35345736) + SINE2-3_DR        SINE/tRNA-V-RTE          10    117   (251) 2017496 *
   576    7.3  1.2  0.0  chr22              3787336  3787417 (35345663) + DNA-X-4_DR        DNA                      51    133  (1112) 2017497  
   401   27.0  1.7  2.6  chr22              3787345  3787356 (35345724) + DNA2-16_DR        DNA                    5781   5866 (12185) 2017498 *
   265   30.5  6.5  5.0  chr22              3787913  3788435 (35344645) + EnSpm-11_DR       DNA/CMC-EnSpm           777   1166  (7837) 2017499  
   206   32.0  0.0  0.0  chr22              3788508  3788604 (35344476) + EnSpm-11_DR       DNA/CMC-EnSpm           787    883  (8120) 2017500  
   255   18.5  0.0 14.5  chr22              3789084  3789178 (35343902) C IS3EU-1_DR        DNA/IS3EU            (1946)   6758    6676 2017501 *
   310   20.6  1.0  0.0  chr22              3789106  3789116 (35343964) + Gypsy120-LTR_DR   LTR/Gypsy                18    115   (921) 2017502  
   421    7.0  3.5  0.0  chr22              3789117  3789202 (35343878) C Polinton-4_DR     DNA/Maverick         (3103)  17184   17096 2017503 *
   450   13.9  1.4  1.4  chr22              3789131  3789203 (35343877) C EnSpm-9_DR        DNA/CMC-EnSpm        (7846)    774     702 2017504  
   412    8.1  0.0  1.4  chr22              3789139  3789213 (35343867) + Rex1-31_DRe       LINE/Rex-Babar         3063   3136   (397) 2017505 *
   348   17.5  0.0  4.7  chr22              3789143  3789232 (35343848) C hAT-N159_DR       DNA/hAT-Ac            (314)   1508    1423 2017506 *
   291   30.6  6.6  1.6  chr22              3789887  3790175 (35342905) C EnSpm-11_DR       DNA/CMC-EnSpm        (7918)   1085     783 2017507 *
  1698   34.4  2.7  4.9  chr22              3789928  3792172 (35340908) + IS3EU-1N1_DR      DNA/IS3EU               162   1917    (71) 2017508  
   643   21.1 18.9  1.3  chr22              3792979  3793237 (35339843) + ANGEL             DNA/Kolobok               6    309     (0) 2017509  
   270   20.5  2.4  0.0  chr22              3793203  3793285 (35339795) + SAT-23_DR         Satellite               646    730  (3974) 2017510 *
   283   20.9  0.0  0.0  chr22              3793226  3793316 (35339764) + Helitron-2_DR     RC/Helitron           23600  23690  (3722) 2017511  
   240   17.1  0.0  0.0  chr22              3793309  3793349 (35339731) + SINE_DR1          SINE                    162    202    (56) 2017512 *
   401   12.9  1.8  2.6  chr22              3793317  3793342 (35339738) C EnSpm-N14_DR      DNA/CMC-EnSpm         (936)   3644    3540 2017513  
   200   27.3  0.7  8.5  chr22              3793435  3793586 (35339494) + DNA2-16_DR        DNA                   16772  16912  (1139) 2017514  
   488   22.6  1.8  6.3  chr22              3793850  3794014 (35339066) + Harbinger1_DR     DNA/PIF-Harbinger      2701   2858  (1603) 2017515  
   329   24.5 17.4  2.8  chr22              3793860  3794077 (35339003) + IS3EU-4_DR        DNA/IS3EU             14044  14292   (737) 2017516 *
   822   21.2  0.5  3.4  chr22              3793896  3794105 (35338975) C Zisupton-6_DR     DNA/Zisupton        (13232)   8884    8681 2017517 *
   902   16.1  1.6  0.5  chr22              3793920  3794107 (35338973) + Zisupton-6_DR     DNA/Zisupton           8727   8916 (13200) 2017518  
   429   23.9  1.8  6.3  chr22              3793987  3794151 (35338929) C Harbinger1_DR     DNA/PIF-Harbinger    (1603)   2858    2701 2017519 *
   261   23.7 11.0  4.5  chr22              3794028  3794173 (35338907) C DNA9-5_DR         DNA                  (1848)   3079    2925 2017520 *
  2001   10.7  6.9  1.7  chr22              3794704  3795037 (35338043) C TE-X-16_DR        DNA/Crypton-A           (2)    351       1 2017521  
  1088   10.1  7.2  1.1  chr22              3794888  3795067 (35338013) C SAT-10_DR         Satellite            (1191)    407     217 2017522 *
   992   15.1 33.3  0.2  chr22              3795092  3795403 (35337677) + DNA-6-N1_DR       DNA                       1    415   (293) 2017523  
  1738    9.2  5.0  2.1  chr22              3795419  3795695 (35337385) C TDR2              DNA/TcMar-Tc1         (330)    607     323 2017524  
   768   12.6 11.4  0.0  chr22              3795961  3796135 (35336945) + DNA-TA-2_DR       DNA/CMC-EnSpm             1    195     (1) 2017525  
  1458    7.5  3.0  1.0  chr22              3796186  3796387 (35336693) C TDR2              DNA/TcMar-Tc1         (397)    540     335 2017526  
  1277   12.2  0.7  0.2  chr22              3797569  3797760 (35335320) C TDR19C            DNA/hAT-Charlie        (23)    382       1 2017527  
  1094   16.5 18.2  1.4  chr22              3797895  3798251 (35334829) + TDR7              DNA                       3    418   (123) 2017528  
   216   31.7  0.0  7.9  chr22              3798218  3798240 (35334840) + Harbinger-N17_DR  DNA/PIF-Harbinger       455    489  (1156) 2017529 *
   365   14.1  0.0  2.8  chr22              3798241  3798251 (35334829) + Merlin-2_DR       DNA/Merlin             7702   7768  (6149) 2017530  
   376   10.3  1.7  0.0  chr22              3798252  3798309 (35334771) + TDR7              DNA                     483    541     (0) 2017531  
   814   23.6  1.8  2.2  chr22              3798310  3798525 (35334555) + EnSpm-N25_DR      DNA/CMC-EnSpm           749    963  (3723) 2017532  
   216   31.7  0.0  7.9  chr22              3798314  3798395 (35334685) + Harbinger-N17_DR  DNA/PIF-Harbinger       490    619  (1026) 2017529 *
  1315   20.4  6.9  4.7  chr22              3798331  3798666 (35334414) + Zisupton-6_DR     DNA/Zisupton           8510   9149 (12967) 2017533  
  2647    6.1  2.5  1.7  chr22              3798667  3799065 (35334015) + HARBINGERN3B_DR   DNA/PIF-Harbinger       401    802   (282) 2017534  
   460   28.8  1.8  0.0  chr22              3799059  3799221 (35333859) C Zisupton-6_DR     DNA/Zisupton        (20866)   1250    1085 2017535 *
  1315   20.4  6.9  4.7  chr22              3799066  3799203 (35333877) + Zisupton-6_DR     DNA/Zisupton           9150   9416 (12700) 2017533  
   659   18.8  0.6  2.4  chr22              3799078  3799246 (35333834) + hAT-N131_DR       DNA/hAT-Ac              188    353  (1711) 2017536 *
  3156    2.6  3.2  0.0  chr22              3800361  3800740 (35332340) C DNA-AT-1_DR       DNA                     (0)    392       1 2017537  
   256   21.1  1.4  4.2  chr22              3800677  3800750 (35332330) C Zisupton-6_DR     DNA/Zisupton         (2264)  19852   19781 2017538 *
   338   10.2  0.0  0.0  chr22              3800741  3800789 (35332291) C DNA8-19_DR        DNA/Merlin             (26)    280     232 2017539  
  2150    9.2  7.3  0.6  chr22              3800848  3801187 (35331893) + TDR2              DNA/TcMar-Tc1             2    364   (573) 2017540  
  1913    5.6  1.2  0.0  chr22              3801192  3801443 (35331637) C TDR8C             DNA                   (443)    679     425 2017541  
  7999    5.2  1.4  3.2  chr22              3801447  3802549 (35330531) C HARBINGERN3B_DR   DNA/PIF-Harbinger       (1)   1083       1 2017542  
  7718    5.6  3.1  1.7  chr22              3802552  3803619 (35329461) C HARBINGERN3B_DR   DNA/PIF-Harbinger       (1)   1083       1 2017543  
  2578    7.8  5.9  1.7  chr22              3803622  3804025 (35329055) C TDR8C             DNA                   (701)    421       1 2017541  
   221    8.1  0.0  5.4  chr22              3804028  3804066 (35329014) + Kolobok-N7_DR     DNA/Kolobok-T2          413    449   (727) 2017544  
  1510    7.1  0.0  0.0  chr22              3804094  3804291 (35328789) C HarbingerN3_DR    DNA/PIF-Harbinger      (37)   1027     830 2017545  
   481    4.8  1.6  0.0  chr22              3804300  3804362 (35328718) + hAT-N38_DR        DNA/hAT-hAT6            966   1029     (0) 2017546  
   217   14.3  2.3  2.3  chr22              3804328  3804370 (35328710) + hAT-N44B_DR       DNA/hAT-Tip100         1222   1264   (337) 2017547 *
  1941   10.2  3.1  0.3  chr22              3804363  3804686 (35328394) C HATN1_DR          DNA/hAT                (92)    335       3 2017548  
  3307    7.9  1.8  0.0  chr22              3805197  3805650 (35327430) + hAT-N203_DR       DNA/hAT-Tip100         1054   1515  (4026) 2017549  
  1438   20.7  4.8 12.7  chr22              3805215  3805907 (35327173) C hAT-N137_DR       DNA/hAT-Ac            (358)   3213    2570 2017550 *
   858   14.7  0.0  4.7  chr22              3805758  3805935 (35327145) + DNA9-6_DR         DNA                    4448   4617  (3267) 2017551 *
  1244   18.4  1.2  0.4  chr22              3805918  3806365 (35326715) + Zisupton-6_DR     DNA/Zisupton           8478   8857 (13259) 2017552  
   747   13.7  0.0  0.0  chr22              3806190  3806386 (35326694) + DNA9-3_DR         DNA/MULE-MuDR?         9442   9638  (1741) 2017553 *
   535   11.8  3.9  0.0  chr22              3806283  3806409 (35326671) C EnSpm-N40B_DR     DNA/CMC-EnSpm        (3223)   2284    2153 2017554 *
  1509   14.0  8.3  2.8  chr22              3806374  3806675 (35326405) C HARBINGERN2B_DR   DNA/PIF-Harbinger     (448)    351      34 2017555  
   207   16.8 13.5  3.7  chr22              3806825  3806898 (35326182) + SINE_TE           SINE/tRNA-V             107    187    (92) 2017556 *
  1337   11.8 15.6  0.0  chr22              3806841  3807078 (35326002) + HE1_DR1           SINE/tRNA-V-RTE         105    379    (23) 2017557  
   745   24.6  8.1  6.1  chr22              3806859  3806945 (35326135) C Harbinger-N17_DR  DNA/PIF-Harbinger     (814)    831     379 2017558 *
  1286   22.2  6.0  7.3  chr22              3806946  3807362 (35325718) + Penelope-1_DR     LINE/Penelope          3733   4144   (302) 2017559  
  1265   18.4  4.7 10.7  chr22              3807079  3807224 (35325856) C DNA9-3_DR         DNA/MULE-MuDR?       (9805)   1574    1212 2017560 *
  1435   16.1  6.3  0.0  chr22              3807103  3807401 (35325679) C Zisupton-6_DR     DNA/Zisupton        (13234)   8882    8565 2017561  
  1148   22.6  1.7 15.8  chr22              3807147  3807613 (35325467) C Penelope-1_DR     LINE/Penelope         (304)   4142    3733 2017562 *
  1066   15.8  5.6 30.2  chr22              3807262  3807330 (35325750) C DNA8-25_DR        DNA                  (1593)   2374    1976 2017563 *
  1566   20.7 11.2  6.0  chr22              3807331  3807823 (35325257) C EnSpm-6N1_DR      DNA/CMC-EnSpm        (2650)   6586    6070 2017564  
   745   24.6  8.1  6.1  chr22              3807363  3807374 (35325706) C Harbinger-N17_DR  DNA/PIF-Harbinger     (814)    378     306 2017558 *
  2305   10.7  2.5  2.7  chr22              3807473  3807838 (35325242) C HE1_DR1           SINE/tRNA-V-RTE        (22)    380      16 2017565  
   980   17.9  9.7 22.6  chr22              3807614  3807744 (35325336) + Harbinger-N17_DR  DNA/PIF-Harbinger       318    852   (793) 2017566 *
  2650    5.8  4.7  0.3  chr22              3808379  3808721 (35324359) + SINE2-3_DR        SINE/tRNA-V-RTE           9    366     (2) 2017567  
   212   12.8  0.0 16.1  chr22              3808665  3808729 (35324351) + DNA8-28_DR        DNA/hAT                3561   3616  (3526) 2017568 *
  3675    8.7  1.2  1.2  chr22              3808755  3809253 (35323827) C HarbingerN4_DR    DNA/PIF-Harbinger       (9)    851     353 2017569  
   651    4.3  1.1  2.1  chr22              3809703  3809797 (35323283) C DNA9-4_DR         DNA                   (123)    296     203 2017570  
  1150   16.6 12.0  2.1  chr22              3809869  3809904 (35323176) + piggyBac-N13B_DR  DNA/PiggyBac            725   1002   (394) 2017571  
  1535    4.2 17.5  0.0  chr22              3809905  3810121 (35322959) + HATN8_DR          DNA/Zisupton              1    255     (0) 2017572  
   446   16.9  4.1  8.5  chr22              3810128  3810250 (35322830) + hAT-N53B_DR       DNA/hAT-Ac             2070   2187  (1990) 2017573 *
   583   15.9  5.0  5.8  chr22              3810142  3810281 (35322799) + DNA-2-2_DR        DNA                      35    173   (234) 2017574  
   211   13.3  0.0  0.0  chr22              3810256  3810284 (35322796) + hAT-N53B_DR       DNA/hAT-Ac             2258   2286  (1891) 2017575 *
  3909   12.4  3.4  2.6  chr22              3810285  3810901 (35322179) + HarbingerN2_DR    DNA/PIF-Harbinger         1    622    (52) 2017576  
  6192    3.1  1.6  0.0  chr22              3810902  3811637 (35321443) C DNA-1-5_DR        DNA                     (0)    748       1 2017577  
   414    7.0  0.0  0.0  chr22              3811638  3811690 (35321390) + HARBINGERN2C_DR   DNA/PIF-Harbinger       891    943     (0) 2017578  
   897    8.0  2.4  0.0  chr22              3811691  3811814 (35321266) + DNA-2-2_DR        DNA                     280    406     (1) 2017579  
  2719   11.3  2.7  5.5  chr22              3811976  3812463 (35320617) C Kolobok-1N3_DR    DNA/Kolobok-T2          (0)   1067     593 2017580  
   510   11.1  0.8  1.0  chr22              3812500  3812597 (35320483) C hAT-N58C_DR       DNA/hAT-Ac            (564)    107       1 2017581  
   279   12.3  5.1  6.5  chr22              3813301  3813378 (35319702) C DNA-N24_DR        DNA                    (64)    913     837 2017582  
   776   19.2  4.9  5.0  chr22              3813401  3814861 (35318219) C MSAT-3_DR         Satellite              (28)   1460       1 2017583  
  9228    5.0  2.1  0.5  chr22              3814862  3816048 (35317032) C Harbinger-4N1C_DR DNA/PIF-Harbinger       (0)   1206       1 2017584  
   826   15.5 10.1  0.9  chr22              3816165  3816372 (35316708) C DNA-N24_DR        DNA                   (750)    227       1 2017585  
  1730   11.0  2.8  3.6  chr22              3816909  3817191 (35315889) C EnSpm-N39B_DR     DNA/CMC-EnSpm?          (1)    564     284 2017586  
   750   16.0  0.5  0.2  chr22              3817183  3817309 (35315771) C ENSPM-6_DR        DNA/CMC-EnSpm        (4206)  27535   27428 2017587 *
   719   11.5  0.0  0.0  chr22              3817299  3817401 (35315679) C ENSPM-6_DR        DNA/CMC-EnSpm        (4480)  27261   27162 2017587 *
  4615    3.7  2.6  0.7  chr22              3817402  3817978 (35315102) + SINE3-1           SINE/5S-Deu-L2            2    589     (1) 2017588  
  1846    9.7  0.0  7.9  chr22              3817991  3818303 (35314777) + Merlin-2_DR       DNA/Merlin             6499   6788  (7133) 2017589  
   490   16.2 17.2  0.0  chr22              3818296  3818394 (35314686) C EnSpm-N39B_DR     DNA/CMC-EnSpm?        (332)    233     118 2017586 *
  1550    9.0  3.1  0.0  chr22              3818457  3818678 (35314402) C TDR20             DNA/Merlin             (10)    229       1 2017590  
  1413   19.3 26.2  4.6  chr22              3818679  3818819 (35314261) + EnSpm-N59_DR      DNA/CMC-EnSpm?         1754   2623  (1045) 2017591  
  2188   13.1  2.5  2.2  chr22              3818820  3819177 (35313903) C DNA8-17_DR        DNA/hAT-Tip100        (146)   1667    1309 2017592  
   409   19.2  7.6 11.5  chr22              3819028  3819198 (35313882) C DNAX-23_DR        DNA                  (2377)   9424    9260 2017593 *
   204   26.7  1.1  4.4  chr22              3819369  3819388 (35313692) + hAT-13_DR         DNA/hAT-Tip100         2341   2431   (371) 2017594  
   209   22.5  4.0 10.0  chr22              3819389  3819402 (35313678) C Zisupton-7_DR     DNA/Zisupton         (5517)  11565   11496 2017595  
   212   21.7  0.0  0.0  chr22              3819403  3819413 (35313667) + CryptonV-N4_DR    DNA/Crypton-V          4887   4946  (8547) 2017596  
   226   18.4  2.0  0.0  chr22              3819414  3819462 (35313618) + DNA6-6_DR         DNA                    7355   7404  (3877) 2017597 *
  1109   14.5 13.0  4.9  chr22              3819423  3819460 (35313620) + Merlin-1_DR       DNA/Merlin             1590   1670  (8857) 2017598  
  1144   10.8 17.7  5.9  chr22              3819461  3819765 (35313315) C Mariner-N38_DR    DNA/TcMar-Tc1           (0)    547     209 2017599  
   774   13.6  6.9 13.9  chr22              3819567  3820104 (35312976) C EnSpm-6N1_DR      DNA/CMC-EnSpm        (7782)   1454     950 2017600 *
  1109   14.5 13.0  4.9  chr22              3819766  3820024 (35313056) + Merlin-1_DR       DNA/Merlin             1671   2237  (8290) 2017598 *
  1330    8.2  0.0  1.6  chr22              3819781  3820104 (35312976) C Zisupton-6_DR     DNA/Zisupton        (13273)   8843    8525 2017601  
  1148   21.8  4.8  7.4  chr22              3819987  3820120 (35312960) + DNA9-3_DR         DNA/MULE-MuDR?         1212   1574  (9805) 2017602 *
   863   20.3  0.4 15.6  chr22              3820105  3820253 (35312827) C Penelope-1_DR     LINE/Penelope         (303)   4143    3733 2017603 *
  1337   11.8 15.6  0.0  chr22              3820121  3820358 (35312722) C HE1_DR1           SINE/tRNA-V-RTE        (23)    379     105 2017604  
   817   17.8  2.1 11.4  chr22              3820254  3820340 (35312740) + Harbinger-N17_DR  DNA/PIF-Harbinger       319    831   (814) 2017605 *
   207   16.8 13.5  3.7  chr22              3820301  3820374 (35312706) C SINE_TE           SINE/tRNA-V            (92)    187     107 2017606 *
   214   25.4  1.3  5.6  chr22              3820874  3820948 (35312132) C BHIKHARI-4-I_DR   LTR/ERV1             (4117)    823     752 2017607  
   403   17.5 16.7  0.0  chr22              3821045  3821164 (35311916) + ASAT_CY           Satellite                11    150   (112) 2017608  
   213   16.9 15.3  3.7  chr22              3821084  3821181 (35311899) C Mariner-N31_DR    DNA/TcMar-Tc1         (175)    365     257 2017609 *
  1150   14.6  7.0  1.2  chr22              3821333  3821575 (35311505) C Merlin-1_DR       DNA/Merlin           (8968)   1559    1303 2017610 *
  2254   16.3 29.9  2.7  chr22              3821364  3821754 (35311326) + Merlin-2_DR       DNA/Merlin            10101  11171  (2745) 2017611  
  2857    9.5 12.1  0.2  chr22              3821755  3822209 (35310871) C DNA-X-4_DR        DNA                   (736)    509       1 2017612  
   942   13.8  1.2  1.2  chr22              3822223  3822383 (35310697) C HATN17_DR         DNA/hAT-Tip100       (1042)    505     345 2017613 *
  1130    3.7  0.0  0.0  chr22              3822250  3822384 (35310696) C SINE2-3_DR        SINE/tRNA-V-RTE         (0)    368     234 2017614  
  1046   13.1  1.9  0.0  chr22              3822385  3822404 (35310676) C Penelope-5_DR     LINE/Penelope         (504)   2367    2210 2017615  
  3654    7.6  2.5  0.2  chr22              3822565  3823052 (35310028) C DNA-TTAA-1_DR     DNA                   (852)    499       1 2017616  
   209   22.2  0.0  0.0  chr22              3823406  3823450 (35309630) + TDR13D            DNA                     194    238   (524) 2017617  
  1153   17.5 11.0  0.7  chr22              3823490  3823753 (35309327) + TDR13D            DNA                     401    691    (71) 2017618 *
 11549   19.8  3.9  8.5  chr22              3823642  3830597 (35302483) + SAT-18_DR         Satellite                 1   6631    (54) 2017619  
   451   16.4 33.3  0.5  chr22              3830507  3830647 (35302433) + TDR13D            DNA                     576    762     (0) 2017620 *
   274   19.2  4.6 13.0  chr22              3831404  3831511 (35301569) + Harbinger-N19_DR  DNA/PIF-Harbinger         8    107   (516) 2017621  
   310    6.5  2.2  0.0  chr22              3831651  3831696 (35301384) + Helitron-1N2_DR   RC/Helitron               3     49  (2145) 2017622 *
   612    8.0  0.0 26.6  chr22              3831663  3831781 (35301299) + Helitron-1N3_DR   RC/Helitron               1    103  (1740) 2017623 *
  1014   11.2  0.0  0.0  chr22              3831692  3831895 (35301185) C MSAT-1_DR         Satellite               (6)    204       1 2017624  
   211   19.7 21.2  0.0  chr22              3832233  3832255 (35300825) C EnSpm-8_DR        DNA/CMC-EnSpm        (1502)   7939    7860 2017625  
   235   11.6  7.0  0.0  chr22              3832256  3832298 (35300782) + EnSpm-N13_DR      DNA/CMC-EnSpm         13566  13611  (8538) 2017626  
  1181   16.1  2.7  3.5  chr22              3832351  3832607 (35300473) C Harbinger-N31B_DR DNA/PIF-Harbinger      (61)    620     366 2017627  
  5081   10.5  2.1  3.6  chr22              3832649  3833445 (35299635) C DNA2-2_DR         DNA                     (0)    786       1 2017628  
   368   15.2  3.0  0.0  chr22              3833467  3833532 (35299548) C Crypton-N1_DR     DNA/Crypton-A          (91)    393     326 2017629 *
  1992    7.9  0.7  1.8  chr22              3833532  3833814 (35299266) C L2-5_DRe          LINE/L2                 (0)   2227    1948 2017630  
  1054   12.8  1.9 25.0  chr22              3833543  3833866 (35299214) + DNA8-25_DR        DNA                    1082   1345  (2622) 2017631 *
   509   18.6  1.0 11.4  chr22              3833817  3834010 (35299070) C Crypton-N1_DR     DNA/Crypton-A         (133)    351     176 2017629 *
   333   10.6  0.0  0.0  chr22              3834037  3834083 (35298997) + Crypton-N1_DR     DNA/Crypton-A           430    476     (8) 2017632 *
   447   20.4  1.9  0.0  chr22              3834072  3834085 (35298995) C EnSpmN1_DR        DNA/CMC-EnSpm        (2076)   4505    4490 2017633  
  1645    8.9  0.0  0.0  chr22              3834086  3834297 (35298783) C DNA2-15_DR        DNA/hAT-Ac              (0)    530     319 2017634  
  5185    6.6  1.5  0.0  chr22              3834298  3834966 (35298114) + TDR8D             DNA                       1    679     (0) 2017635  
  2199    9.9  3.8  0.0  chr22              3834967  3835274 (35297806) + DNA2-15_DR        DNA/hAT-Ac              210    529     (1) 2017636  
   387   19.1  3.3  1.1  chr22              3835198  3835287 (35297793) + EnSpmN1_DR        DNA/CMC-EnSpm          4412   4503  (2078) 2017637 *
   300   19.2  0.0  0.0  chr22              3835276  3835327 (35297753) C Crypton-N1_DR     DNA/Crypton-A         (432)     52       1 2017629 *
   442   26.2  0.0 15.2  chr22              3835607  3835639 (35297441) + Zisupton-7_DR     DNA/Zisupton          11375  11495  (5587) 2017638  
   689   20.7  0.1 13.4  chr22              3835640  3835873 (35297207) C ERV1-N3-I_DR      LTR/ERV1              (823)   3768    3558 2017639  
   639   24.6  0.0 14.0  chr22              3835641  3835923 (35297157) + (TG)n             Simple_repeat             1    243     (0) 2017640 *
   223   25.0  5.1  8.7  chr22              3835693  3835943 (35297137) C EnSpm-21_DR       DNA/CMC-EnSpm        (2165)   6985    6761 2017641 *
   442   26.2  0.0 15.2  chr22              3835924  3835934 (35297146) + Zisupton-7_DR     DNA/Zisupton          11496  11544  (5538) 2017638  
   437    9.8  0.0  1.6  chr22              3836035  3836096 (35296984) + LTR-11_DR-LTR     LTR                       1     61   (132) 2017642  
  1631    4.1  0.0  1.0  chr22              3836099  3836293 (35296787) C TDR3B             DNA/hAT-Charlie         (0)    193       1 2017643  
   296   15.7  2.0  0.0  chr22              3836294  3836342 (35296738) + LTR-11_DR-LTR     LTR                      80    129    (64) 2017642 *
   948   19.4  2.3  2.3  chr22              3836294  3836319 (35296761) + TDR19C            DNA/hAT-Charlie           1    221   (175) 2017644  
   271   22.2  1.6  0.0  chr22              3836405  3836467 (35296613) + LTR-11_DR-LTR     LTR                     130    193     (0) 2017642  
  1127   16.3  1.6  0.5  chr22              3836513  3836703 (35296377) + LTR-11_DR-LTR     LTR                       1    193     (0) 2017645  
   814   18.0 11.9  0.5  chr22              3836748  3836915 (35296165) + LTR-11_DR-LTR     LTR                       1    187     (6) 2017646  
   666   18.3 14.0  0.6  chr22              3836965  3837107 (35295973) + LTR-11_DR-LTR     LTR                       1    162    (31) 2017647  
   236   12.2  0.0  2.4  chr22              3837159  3837197 (35295883) + LTR-11_DR-LTR     LTR                       2     39   (154) 2017648  
  2782    5.4  0.0  0.0  chr22              3837198  3837533 (35295547) C DNA-2-2_DR        DNA                     (0)    407      72 2017649  
   959   13.6  1.3  0.6  chr22              3837566  3837720 (35295360) + LTR-11_DR-LTR     LTR                      38    193     (0) 2017648  
  1036   16.9  0.5  0.5  chr22              3837767  3837951 (35295129) + LTR-11_DR-LTR     LTR                       3    187     (6) 2017650  
   351   26.0  0.0 10.1  chr22              3837980  3838033 (35295047) + (TG)n             Simple_repeat             2    180     (0) 2017651  
   351   23.8  0.7  5.9  chr22              3838034  3838176 (35294904) C ERV1-N3-I_DR      LTR/ERV1              (848)   3743    3608 2017652  
   297   26.2  0.9  4.5  chr22              3838075  3838190 (35294890) + Zisupton-7_DR     DNA/Zisupton          11384  11495  (5587) 2017653 *
   206   24.2  0.0  9.3  chr22              3838129  3838210 (35294870) C IS3EU-4_DR        DNA/IS3EU             (869)  14160   14086 2017654 *
   216   17.2  4.9  4.9  chr22              3838151  3838169 (35294911) C LTR-19_DR-LTR     LTR                  (1015)    347     329 2017655  
   898   18.1 10.3  2.5  chr22              3838170  3838430 (35294650) + CryptonV-N6_DR    DNA/Crypton-V             1    281   (281) 2017656  
  2051   11.0  1.3  7.4  chr22              3838976  3839347 (35293733) + LOOPERN4B_DR      DNA/Kolobok-T2            1    351   (152) 2017657  
   220   30.4  0.0  0.0  chr22              3839435  3839503 (35293577) C Polinton-4_DR     DNA/Maverick         (2322)  17965   17897 2017658 *
   235   26.4  1.0  5.4  chr22              3839449  3839459 (35293621) C Zisupton-7_DR     DNA/Zisupton         (5538)  11544   11521 2017659  
   246   22.4  0.0  0.0  chr22              3839460  3839517 (35293563) C hAT-N48C_DR       DNA/hAT-Ac            (554)   1745    1688 2017660  
   235   26.4  1.0  5.4  chr22              3839518  3839544 (35293536) C Zisupton-7_DR     DNA/Zisupton         (5538)  11520   11453 2017659  
   404    5.7 18.6  0.0  chr22              3839548  3839617 (35293463) + LOOPERN4B_DR      DNA/Kolobok-T2          421    503     (0) 2017661  
   599   19.9  0.2  0.2  chr22              3840060  3840074 (35293006) + ENSPM-6_DR        DNA/CMC-EnSpm         13958  13983 (18633) 2017662  
   296   10.6  0.0  4.5  chr22              3840075  3840143 (35292937) + Zisupton-6_DR     DNA/Zisupton           9351   9416 (12700) 2017663  
   276   22.6  5.7  5.7  chr22              3840080  3840220 (35292860) + Helitron-N3_DR    RC/Helitron            2066   2206   (810) 2017664 *
  1993   15.0 15.6  2.6  chr22              3840104  3840616 (35292464) + MuDR-2_DR         DNA/MULE-MuDR         15799  16376  (7557) 2017665  
   599   19.9  0.2  0.2  chr22              3840144  3840178 (35292902) + ENSPM-6_DR        DNA/CMC-EnSpm         13984  14051 (18565) 2017662 *
  2675    9.6  1.4  0.7  chr22              3840190  3840631 (35292449) + Helitron-N3_DR    RC/Helitron            1685   2129   (887) 2017666  
   326   17.5  1.1  4.6  chr22              3840571  3840660 (35292420) C Kolobok-3_DR      DNA/Kolobok-T2       (3453)   2513    2427 2017667 *
  3212    7.3  4.2  0.4  chr22              3840633  3841088 (35291992) + TDR2              DNA/TcMar-Tc1            12    484   (453) 2017668  
  1401    6.3  0.0  1.6  chr22              3841098  3841291 (35291789) + TDR2              DNA/TcMar-Tc1           747    937     (0) 2017669  
   408   17.9  5.8  2.7  chr22              3841292  3841384 (35291696) + CryptonV-2_DR     DNA/Crypton-V          8895   9003 (12808) 2017670 *
   584    7.4  3.7  0.0  chr22              3841291  3841371 (35291709) C IS3EU-1_DR        DNA/IS3EU            (2001)   6703    6620 2017671  
   317   28.3  2.8  0.0  chr22              3841372  3841391 (35291689) C Merlin-1_DR       DNA/Merlin           (9397)   1125    1022 2017672  
   463   24.0  3.0  0.2  chr22              3841392  3841427 (35291653) + DNA7-N1_DR        DNA/Zisupton           9222   9298  (1119) 2017673  
   570   19.5  3.5  2.9  chr22              3841894  3842062 (35291018) + MOSAT_DR          Satellite               516    685  (1402) 2017674  
  1944    8.9  3.5 11.7  chr22              3842574  3842943 (35290137) + hAT-N51_DR        DNA/hAT-Ac                1    343    (25) 2017675  
   318   18.3  1.0 13.3  chr22              3842944  3843044 (35290036) + MOSAT_DR          Satellite               986   1075  (1012) 2017674  
  1606   15.3  0.7 19.3  chr22              3843077  3843506 (35289574) + hAT-N51_DR        DNA/hAT-Ac                1    363     (5) 2017676  
   488   21.2  7.4  1.9  chr22              3843484  3843645 (35289435) + Helitron-N5_DR    RC/Helitron            2732   2883  (6626) 2017677 *
  1801   10.4  3.8 11.9  chr22              3843678  3844047 (35289033) + hAT-N51_DR        DNA/hAT-Ac                1    343    (25) 2017678  
   509   18.0 10.8  0.0  chr22              3844048  3844186 (35288894) + Helitron-N5_DR    RC/Helitron            2730   2883  (6626) 2017679  
  1255   14.8  0.0 24.3  chr22              3844219  3844566 (35288514) + hAT-N51_DR        DNA/hAT-Ac                1    280    (88) 2017680  
   299   24.3 12.0 13.1  chr22              3844708  3844915 (35288165) + hAT-N104_DR       DNA/hAT-Tip100            3    208   (322) 2017681  
  1070   19.2  4.4  4.4  chr22              3845753  3846042 (35287038) C MOSAT_DR          Satellite            (1690)    290       1 2017682  
   904   14.7  0.5 12.6  chr22              3846051  3846245 (35286835) C piggyBac-N9_DR    DNA/PiggyBac         (1004)    187      14 2017683  
   454    7.5  0.0  0.0  chr22              3846236  3846302 (35286778) C piggyBac-N9_DR    DNA/PiggyBac         (1124)     67       1 2017684 *
   848   17.1  0.5 11.2  chr22              3846303  3846515 (35286565) + Harbinger-N31B_DR DNA/PIF-Harbinger       223    414   (267) 2017685  
   310   28.9  5.8  1.4  chr22              3846659  3846795 (35286285) C Helitron-N5_DR    RC/Helitron          (7367)   2142    2000 2017686 *
   922   23.9  6.0 10.0  chr22              3846676  3847687 (35285393) C MOSAT_DR          Satellite            (1183)    971       1 2017687  
   266   16.7  0.0  0.0  chr22              3847698  3847745 (35285335) C piggyBac-N9_DR    DNA/PiggyBac         (1130)     61      14 2017688 *
   548    9.7  0.0  0.0  chr22              3847731  3847802 (35285278) C piggyBac-N9_DR    DNA/PiggyBac         (1119)     72       1 2017688  
  1373   19.6  1.1 23.5  chr22              3847803  3848364 (35284716) + Harbinger-N31B_DR DNA/PIF-Harbinger       223    681     (0) 2017689  
   481    7.9 13.2  3.8  chr22              3848877  3849020 (35284060) + TDR9              DNA                      52    208     (0) 2017690  
   851   13.7  0.6  5.9  chr22              3849021  3849087 (35283993) + Merlin-1_DR       DNA/Merlin             4416   4473  (6054) 2017691 *
   919   15.2  4.5  1.1  chr22              3848936  3849114 (35283966) C DNA-6-N2_DR       DNA                  (1431)   3625    3441 2017692 *
   950   15.5  0.6  0.6  chr22              3848955  3849116 (35283964) C SINE2-4_DR        SINE/tRNA-V-RTE         (5)    366     205 2017693  
   798   25.7  0.0  7.9  chr22              3849117  3849197 (35283883) C Helitron-2_DR     RC/Helitron          (3594)  23816   23592 2017694  
   617    9.3 10.1  1.7  chr22              3849167  3849275 (35283805) + DNA-X-4_DR        DNA                     400    517   (728) 2017695 *
  1908   11.2  7.1  0.3  chr22              3849253  3849575 (35283505) + DNA-X-4_DR        DNA                     717   1061   (184) 2017696  
   394   15.1  1.6  2.5  chr22              3849554  3849675 (35283405) C L1-56_DR          LINE/L1                (21)   4961    4841 2017697 *
   310   22.2  4.5  1.2  chr22              3849568  3849722 (35283358) C Penelope-1_DR     LINE/Penelope        (4204)    242      83 2017698 *
   231   14.0 10.8  0.6  chr22              3849581  3849591 (35283489) C HATN15_DR         DNA/hAT-Ac            (126)    954     934 2017699 *
   585   10.4  0.7  1.5  chr22              3849592  3849728 (35283352) + HATN16_DR         DNA/hAT-Charlie         707    842   (102) 2017700 *
  1328   12.8  0.0  0.3  chr22              3849618  3849992 (35283088) C Zisupton-6_DR     DNA/Zisupton        (13171)   8945    8572 2017701  
   699   17.4  2.4  6.8  chr22              3849637  3850099 (35282981) + Zisupton-6_DR     DNA/Zisupton           8393   8836 (13280) 2017702 *
   200   24.8  0.0 11.6  chr22              3849676  3849713 (35283367) C hAT-N187_DR       DNA/hAT-Charlie       (841)    332     190 2017703 *
   231   14.0 10.8  0.6  chr22              3849729  3849867 (35283213) C HATN15_DR         DNA/hAT-Ac            (126)    933     639 2017699 *
   778   11.6  3.2  4.7  chr22              3849852  3850128 (35282952) C EnSpm-N13_DR      DNA/CMC-EnSpm        (4413)  17736   17585 2017704  
   223   13.2  0.0  0.0  chr22              3850448  3850485 (35282595) C DNA9-3_DR         DNA/MULE-MuDR?       (1746)   9633    9596 2017705  
   204   17.8  4.4  0.0  chr22              3850450  3850494 (35282586) + Helitron-2_DR     RC/Helitron           23651  23697  (3715) 2017706 *
  1084    7.7  0.0  0.0  chr22              3851371  3851513 (35281567) C TDR2              DNA/TcMar-Tc1           (0)    937     795 2017707  
  1435    8.8 12.8  0.0  chr22              3851514  3851739 (35281341) C HATN8_DR          DNA/Zisupton            (0)    255       1 2017708  
  1097    5.9  5.2  0.0  chr22              3851740  3851892 (35281188) C TDR2              DNA/TcMar-Tc1         (135)    802     642 2017707  
   436   13.2  9.2  0.0  chr22              3851888  3851963 (35281117) C SINE2-5_DR        SINE/tRNA-V-RTE       (185)     97      15 2017709 *
  4218    4.0  3.4  0.7  chr22              3851964  3852491 (35280589) + Harbinger-8N1_DR  DNA/PIF-Harbinger         1    542    (13) 2017710  
   752    5.4 23.3  0.0  chr22              3852593  3852721 (35280359) + EnSpm-N6_DR       DNA/CMC-EnSpm?            1    159   (187) 2017711  
   400    9.3  0.0  0.0  chr22              3852722  3852775 (35280305) C LINEX-1_DR        Retroposon            (610)    195     142 2017712  
   303   16.7  0.0  1.3  chr22              3852790  3852868 (35280212) C L2-56_DR          LINE/L2                 (1)   1251    1174 2017713 *
  3537    7.4  0.7  0.2  chr22              3852806  3853263 (35279817) C SINE3-1a          SINE/5S-Deu-L2          (0)    570     111 2017714  
   397   25.0  0.0  3.6  chr22              3853265  3853380 (35279700) C LINEX-2_DR        Retroposon            (256)    288     177 2017715  
   442   30.2  8.3  0.8  chr22              3853500  3853538 (35279542) + DNA2-8_DR         DNA/CMC-EnSpm          2528   2584  (1823) 2017716  
  1308   18.1  6.4  1.4  chr22              3853539  3853826 (35279254) + Kolobok-N10B_DR   DNA/Kolobok               1    341     (3) 2017717  
   474    7.7  3.7  3.7  chr22              3854287  3854367 (35278713) C Crypton-N1_DR     DNA/Crypton-A         (213)    271     191 2017718  
  1183   17.1  3.6  1.2  chr22              3854384  3854632 (35278448) + Crypton-N1_DR     DNA/Crypton-A            14    268   (216) 2017719  
   201   28.2  5.1  0.0  chr22              3854642  3854719 (35278361) + DNA-8-26_DR       DNA/hAT-Tip100         1806   1887   (287) 2017720 *
   473   16.8  4.2  4.2  chr22              3854678  3854795 (35278285) + Crypton-N1_DR     DNA/Crypton-A           129    246   (238) 2017721 *
  2963   10.0  6.4  0.8  chr22              3854777  3855230 (35277850) + DNA14-5-1_DR      DNA                     215    693     (0) 2017722  
   218   13.3  2.1  4.3  chr22              3855231  3855277 (35277803) + Crypton-N1_DR     DNA/Crypton-A           221    266   (218) 2017723  
   423   15.9  1.1  2.2  chr22              3855282  3855371 (35277709) + Crypton-N1_DR     DNA/Crypton-A           180    268   (216) 2017724  
   429   13.9  3.4  2.2  chr22              3855374  3855461 (35277619) + Crypton-N1_DR     DNA/Crypton-A           180    268   (216) 2017724  
   381   19.3  1.1  2.2  chr22              3855464  3855553 (35277527) + Crypton-N1_DR     DNA/Crypton-A           180    268   (216) 2017724  
   446   14.8  1.1  2.2  chr22              3855556  3855645 (35277435) + Crypton-N1_DR     DNA/Crypton-A           180    268   (216) 2017724  
  2484    9.8  7.3  0.0  chr22              3855658  3856026 (35277054) + DNA14-5-1_DR      DNA                     298    693     (0) 2017725  
   218   13.3  2.1  4.3  chr22              3856027  3856073 (35277007) + Crypton-N1_DR     DNA/Crypton-A           221    266   (218) 2017726  
   455   13.6  1.1  2.2  chr22              3856078  3856167 (35276913) + Crypton-N1_DR     DNA/Crypton-A           180    268   (216) 2017727  
   394   16.3  3.4  2.2  chr22              3856170  3856257 (35276823) + Crypton-N1_DR     DNA/Crypton-A           180    268   (216) 2017727  
   388   19.3  1.1  2.2  chr22              3856260  3856349 (35276731) + Crypton-N1_DR     DNA/Crypton-A           180    268   (216) 2017727  
   444   19.3  4.3  3.6  chr22              3856352  3856587 (35276493) + Crypton-N1_DR     DNA/Crypton-A           129    268   (216) 2017728  
   251   13.7  6.7  2.8  chr22              3857121  3857225 (35275855) C EnSpm-N42B_DR     DNA/CMC-EnSpm        (2921)   1383    1275 2017729  
   209   14.4  0.0 10.2  chr22              3858472  3858525 (35274555) + TE-X-23_DR        Unknown                 721    769     (8) 2017730  
   568   13.4 28.5  0.5  chr22              3858746  3858910 (35274170) + LINEX-1_DR        Retroposon              163    373   (432) 2017731  
  1795   13.7  1.2  2.7  chr22              3859641  3859676 (35273404) + Helitron-N3_DR    RC/Helitron            1506   1837  (1179) 2017732  
  1981    8.1  5.3  1.0  chr22              3859677  3859977 (35273103) + Mariner-N38_DR    DNA/TcMar-Tc1             1    314   (233) 2017733 *
  5226    5.2  4.7  0.4  chr22              3859972  3860698 (35272382) + TE-X-7_DR         LINE?/Penelope?           9    766    (73) 2017734  
  1527    4.3  6.4  0.8  chr22              3860696  3860930 (35272150) + Mariner-N38_DR    DNA/TcMar-Tc1           300    547     (0) 2017735 *
   809   15.0  6.7  8.7  chr22              3860931  3860965 (35272115) C Zisupton-6_DR     DNA/Zisupton         (1156)  20960   20696 2017736  
   289   23.0  2.3  1.1  chr22              3861341  3861370 (35271710) C DNA8-7_DR         DNA/hAT-Ac            (328)    256     226 2017737  
   550   12.6  4.2  0.0  chr22              3861371  3861465 (35271615) + DNA-N15_DR        DNA                       1     99   (306) 2017738  
  6637    5.1  0.4  0.0  chr22              3861467  3862261 (35270819) C Tc1-6_DR          DNA/TcMar-Tc1           (0)   1203     406 2017739  
  6114    3.7  3.2  0.0  chr22              3862262  3862999 (35270081) C DNA-1-3B_DR       DNA/PIF-Harbinger       (0)    763       2 2017740  
   308    4.9  0.0  0.0  chr22              3863000  3863040 (35270040) + Tc1-6_DR          DNA/TcMar-Tc1           799    839   (364) 2017741 *
  2439   12.1  5.0  2.1  chr22              3863021  3863443 (35269637) C L2-1_DR           LINE/L2               (419)   4566    4132 2017742  
  1643   17.9  4.1 27.6  chr22              3863450  3864183 (35268897) C DNA-X-13_DR       DNA                    (26)    776     178 2017743  
   222   12.1  0.0  0.0  chr22              3864186  3864218 (35268862) + hAT-N38_DR        DNA/hAT-hAT6            997   1029     (0) 2017744  
   203   25.6  6.7 12.6  chr22              3866872  3867005 (35266075) + SAT-2_DR          Satellite                25    151    (33) 2017745  
  2354    8.8  2.6  0.3  chr22              3868224  3868562 (35264518) C DNA-X-4_DR        DNA                   (763)    482     136 2017746  
  6385    4.3  1.5  9.2  chr22              3868563  3869509 (35263571) C ERV1-N1-LTR_DR    LTR/ERV1                (0)    880       1 2017747  
   295   15.5  1.7  0.0  chr22              3869514  3869571 (35263509) C TE-X-1B_DR        DNA                  (1266)    143      85 2017748  
   813   21.4  3.7  0.5  chr22              3870070  3870285 (35262795) + MuDR-2_DR         DNA/MULE-MuDR         18814  19036  (4897) 2017749 *
  1455   22.0  4.6  3.0  chr22              3870115  3870126 (35262954) + DNA8-28_DR        DNA/hAT                3053   3142  (4000) 2017750  
  2039   13.4  6.4  0.6  chr22              3870127  3870471 (35262609) C HE1_DR1           SINE/tRNA-V-RTE        (37)    365       1 2017751  
  1259   24.8 16.1  3.3  chr22              3870472  3870643 (35262437) C Helitron-2_DR     RC/Helitron          (3950)  23462   23227 2017752 *
  1455   22.0  4.6  3.0  chr22              3870472  3870507 (35262573) + DNA8-28_DR        DNA/hAT                3143   3451  (3691) 2017750  
  1277    7.6  6.0  0.0  chr22              3870487  3870670 (35262410) C SINE2-4_DR        SINE/tRNA-V-RTE         (0)    371     177 2017753 *
   753   16.4  0.5 11.8  chr22              3870671  3870683 (35262397) + DNA-8-9_DR        DNA/hAT-Ac             2152   2267  (1452) 2017754  
   249   20.7  0.0  1.7  chr22              3870673  3870731 (35262349) C HATN8_DR          DNA/Zisupton          (190)     65       8 2017755 *
   269   17.2  0.0  3.1  chr22              3870744  3870809 (35262271) + ASAT_CY           Satellite                29     92   (170) 2017756  
   400   18.6  0.0  7.4  chr22              3870881  3870964 (35262116) + TDR22B            DNA                       1     78  (1170) 2017757  
  2247    7.4  0.3  1.6  chr22              3870965  3871285 (35261795) C DNA-2-2_DR        DNA                     (0)    407       1 2017758  
  3098   13.6  2.7  0.2  chr22              3871286  3871771 (35261309) + TDR22B            DNA                      77    574   (674) 2017759 *
  7807    9.5  2.7  0.1  chr22              3871770  3872920 (35260160) + DNA-AT-2_DR       DNA                      70   1250   (191) 2017760  
  3951   11.5  1.8  1.0  chr22              3872917  3873538 (35259542) + DIRS-8B_DR        LTR/Ngaro              6679   7305     (8) 2017761 *
  1431    4.8  1.6  1.6  chr22              3873536  3873727 (35259353) + DNA-AT-2_DR       DNA                    1250   1441     (0) 2017762 *
   339   27.2  2.7  5.9  chr22              3873731  3873880 (35259200) + Harbinger-N31B_DR DNA/PIF-Harbinger       434    589    (96) 2017763  
   341    2.5  0.0  0.0  chr22              3873881  3873920 (35259160) + DNA-2-2_DR        DNA                       1     40   (367) 2017764  
   290   11.3  1.5  7.9  chr22              3873882  3873902 (35259178) + hAT-N53B_DR       DNA/hAT-Ac             2356   2401  (1776) 2017765 *
   295    7.5  0.0  0.0  chr22              3873903  3873942 (35259138) + DNA-2-2_DR        DNA                     368    407     (0) 2017766 *
   328    8.0  0.0  4.0  chr22              3873921  3873932 (35259148) C hAT-N53B_DR       DNA/hAT-Ac           (1766)   2411    2362 2017767  
   265   24.7  0.0  5.2  chr22              3873945  3874025 (35259055) + Harbinger-N31B_DR DNA/PIF-Harbinger       584    660    (21) 2017768  
   259   23.4  3.1  0.0  chr22              3874054  3874117 (35258963) C ANGEL             DNA/Kolobok           (243)     66       1 2017769  
   206   14.3  0.0  0.0  chr22              3874089  3874123 (35258957) + DNA-N45_DR        DNA/CMC-EnSpm           323    357   (356) 2017770 *
   690    6.4  0.0  2.1  chr22              3874525  3874619 (35258461) + Kolobok-N9_DR     DNA/Kolobok-T2            1     93  (1546) 2017771  
  2799    6.7  0.8  2.1  chr22              3874620  3874993 (35258087) + LOOPERN3_DR       DNA/Kolobok-T2            1    369   (642) 2017772  
  9137    5.7 18.1  0.7  chr22              3874994  3876390 (35256690) + Kolobok-N9_DR     DNA/Kolobok-T2            1   1639     (0) 2017773  
  4206    5.7  5.7  4.7  chr22              3876391  3877021 (35256059) + LOOPERN3_DR       DNA/Kolobok-T2          374   1010     (1) 2017774  
   383    9.8  0.0  6.9  chr22              3877045  3877121 (35255959) C TDR24             DNA                   (284)    160      89 2017775  
  1984    4.1  4.1  0.0  chr22              3877933  3878177 (35254903) C HATN8_DR          DNA/Zisupton            (0)    255       1 2017776  
  2268    7.5 16.5  0.5  chr22              3878631  3878981 (35254099) C DNA-2-2_DR        DNA                     (0)    407       1 2017777  
   205   13.3  0.0  0.0  chr22              3879757  3879786 (35253294) + Helitron-N5_DR    RC/Helitron             789    818  (8691) 2017778  
   718    0.6  0.0 32.8  chr22              3880018  3880552 (35252528) + (TCTG)n           Simple_repeat             1    359     (0) 2017779  
   521   17.0  0.0 26.6  chr22              3880663  3880998 (35252082) + (TCTG)n           Simple_repeat             1    379     (0) 2017780  
   238   21.9  0.0 15.1  chr22              3880999  3881179 (35251901) + Ginger1-N1_DR     DNA/Ginger-1            287    423  (2235) 2017781  
   203   18.3  8.4  0.0  chr22              3881764  3881834 (35251246) + Harbinger-N17_DR  DNA/PIF-Harbinger       539    615  (1030) 2017782 *
   380   16.7  1.8  7.7  chr22              3881821  3881832 (35251248) C hAT-N178_DR       DNA/hAT-Ac           (1169)    538     533 2017783  
  1339    8.7  1.4  1.4  chr22              3881833  3882053 (35251027) + DNA-2-30B_DR      DNA                       2    222   (191) 2017784  
   985    5.7  0.0  0.0  chr22              3882066  3882188 (35250892) C LTR-11_DR-LTR     LTR                    (70)    123       1 2017785  
   292    4.8  0.0  0.0  chr22              3882189  3882230 (35250850) C LTR-11_DR-I       LTR                     (0)     43       2 2017786  
  1494    6.9  0.5  0.0  chr22              3882235  3882423 (35250657) C LTR-11_DR-LTR     LTR                     (3)    190       1 2017787  
  1030   19.1 14.3  0.4  chr22              3882430  3882645 (35250435) + TDR8B             DNA/hAT-Ac              595    840   (123) 2017788  
   257   17.9  5.4  0.0  chr22              3882629  3882684 (35250396) + CryptonV-N5_DR    DNA/Crypton-V          3326   3384 (21153) 2017789 *
   298    8.9  6.3  0.0  chr22              3882634  3882687 (35250393) C TDR3B             DNA/hAT-Charlie       (143)     50       1 2017790  
   228   22.4  1.5  0.0  chr22              3882688  3882747 (35250333) + Ginger1-N1_DR     DNA/Ginger-1            358    418  (2240) 2017791  
   445   26.5  2.8  5.7  chr22              3882754  3882801 (35250279) C DNA-6-N5B_DR      DNA                  (1548)   1975    1799 2017792  
  1240    8.1  0.0  0.0  chr22              3882802  3882959 (35250121) C hAT-N4C_DR        DNA/hAT-Charlie         (0)    195      38 2017793  
  3165    6.7  0.0  0.0  chr22              3882960  3883349 (35249731) C HarbingerN6_DR    DNA/PIF-Harbinger       (0)    393       4 2017794  
   306    0.0  2.6  0.0  chr22              3883354  3883391 (35249689) C hAT-N4C_DR        DNA/hAT-Charlie       (156)     39       1 2017793  
   258   18.2  4.5  0.0  chr22              3883405  3883470 (35249610) + Ginger1-N1_DR     DNA/Ginger-1            340    408  (2250) 2017795  
   219   18.3  4.8  4.8  chr22              3883417  3883479 (35249601) C ERV1-7_DR-I       LTR/ERV1             (4626)   2077    2015 2017796 *
   215   10.7  0.0  1.8  chr22              3884733  3884789 (35248291) C DNA-6-N2_DR       DNA                  (4187)    869     814 2017797  
  2104    4.3 25.3  0.0  chr22              3888158  3888481 (35244599) + DNA-2-2_DR        DNA                       2    407     (0) 2017798  
   348    7.0  0.0  0.0  chr22              3888490  3888532 (35244548) C Harbinger-2_DR    DNA/PIF-Harbinger     (142)   4185    4143 2017799 *
  2612    6.3  5.0  2.5  chr22              3888531  3888951 (35244129) C hAT-N107_DR       DNA/hAT-Ac             (24)    984     554 2017800  
   276    7.4  3.7  0.0  chr22              3888912  3888951 (35244129) C DNA-N38_DR        DNA                   (482)    141     100 2017801 *
  8408    2.0  1.2  0.6  chr22              3888952  3889927 (35243153) + hAT-N30_DR        DNA/hAT-Ac                1    982     (0) 2017802  
   207   17.8  1.3  2.7  chr22              3889885  3889909 (35243171) + EnSpm-6N1_DR      DNA/CMC-EnSpm          6495   6568  (2668) 2017803 *
   232    4.7  4.7  0.0  chr22              3889917  3889959 (35243121) C EnSpm-5_DR        DNA/CMC-EnSpm        (4818)   2853    2809 2017804 *
  2503    8.5  6.2  5.3  chr22              3889929  3890509 (35242571) C hAT-N107_DR       DNA/hAT-Ac            (422)    586       1 2017805  
   399    7.6 39.2  0.0  chr22              3890510  3890586 (35242494) C Mariner-N7_DR     DNA/TcMar             (153)    108       1 2017806  
   235   18.4 21.7  2.0  chr22              3891166  3891182 (35241898) C DNA2-14_DR        DNA                  (2683)   4939    4885 2017807  
   369    8.8  0.0  8.8  chr22              3891188  3891249 (35241831) + DNA-2-2_DR        DNA                       1     57   (350) 2017808  
   300   13.6  0.0 11.9  chr22              3891189  3891263 (35241817) + hAT-N53B_DR       DNA/hAT-Ac             2356   2422  (1755) 2017809 *
   235   18.4 21.7  2.0  chr22              3891238  3891248 (35241832) C DNA2-14_DR        DNA                  (2683)   4884    4841 2017807 *
  3371    6.8  4.8  0.2  chr22              3891279  3891734 (35241346) + TC1DR3B           DNA/TcMar-Tc1             1    477   (412) 2017810  
   261   27.0  7.9  0.0  chr22              3891706  3891794 (35241286) + Ginger1-N1_DR     DNA/Ginger-1            749    844  (1814) 2017811 *
   214   16.7  6.9  0.0  chr22              3891935  3892006 (35241074) C LOOPERN2_DR       DNA/Kolobok-T2       (1004)    371     295 2017812 *
   301    6.2  3.1  0.0  chr22              3891946  3892009 (35241071) C EnSpm-N46_DR      DNA/CMC-EnSpm?       (1462)   2278    2213 2017813 *
   321   10.8  1.2  1.2  chr22              3891953  3892036 (35241044) + ENSPM-6_DR        DNA/CMC-EnSpm         14872  14955 (17661) 2017814  
   400   26.4  5.1  6.6  chr22              3892256  3892278 (35240802) + hAT-N22_DR        DNA/hAT-Ac              263    480  (1258) 2017815  
   519   20.5  0.7  3.4  chr22              3892279  3892759 (35240321) + (TTCA)n           Simple_repeat             1    467     (0) 2017816  
   400   26.4  5.1  6.6  chr22              3892760  3892825 (35240255) + hAT-N22_DR        DNA/hAT-Ac              481   1122   (616) 2017815  
   357   24.6  0.3  4.3  chr22              3892826  3893073 (35240007) + (TTCA)n           Simple_repeat             1    238     (0) 2017817  
   261   14.0  0.0  0.0  chr22              3893140  3893189 (35239891) C EnSpm-N13_DR      DNA/CMC-EnSpm        (4417)  17732   17683 2017818 *
   895   19.1  1.1  2.2  chr22              3893147  3893203 (35239877) + Zisupton-6_DR     DNA/Zisupton           8613   8779 (13337) 2017819  
   301   13.7  9.4  0.0  chr22              3893204  3893532 (35239548) + Harbinger-N17_DR  DNA/PIF-Harbinger       260    619  (1026) 2017820 *
   348   14.1  3.9  4.8  chr22              3893476  3893602 (35239478) C EnSpm-N37_DR      DNA/CMC-EnSpm        (2285)   4362    4237 2017821 *
   372   17.5  0.0  0.0  chr22              3893504  3893600 (35239480) + Mariner-N5C_DR    DNA/TcMar              2219   2315  (5606) 2017822 *
   895   19.1  1.1  2.2  chr22              3893533  3893586 (35239494) + Zisupton-6_DR     DNA/Zisupton           8780   8944 (13172) 2017819  
   346   19.6  6.8  0.8  chr22              3893601  3893617 (35239463) C piggyBac-N5_DR    DNA/PiggyBac?         (881)   1251    1131 2017823  
   776    9.5  0.8  0.8  chr22              3897245  3897371 (35235709) C Mariner-N38_DR    DNA/TcMar-Tc1         (141)    406     280 2017824  
   614   17.8  0.0  3.7  chr22              3899043  3899064 (35234016) C EnSpm-6N1_DR      DNA/CMC-EnSpm        (4638)   4598    4465 2017825  
   688   12.9  0.0  0.9  chr22              3899065  3899181 (35233899) + TZF28B            DNA/TcMar-Tc1          1499   1614     (0) 2017826  
  1152    4.8  0.7  0.0  chr22              3899182  3899326 (35233754) + hAT-N168B_DR      DNA/hAT-Charlie         510    655     (0) 2017827  
   255   13.7  5.7  3.7  chr22              3899294  3899346 (35233734) + DNA-6-N5B_DR      DNA                    1902   1955  (1568) 2017828 *
  1690    8.1 31.7  0.0  chr22              3900322  3900630 (35232450) + DNA-2-2_DR        DNA                       1    407     (0) 2017829  
  2505    6.8 10.2  1.2  chr22              3901702  3902075 (35231005) C DNA-2-2_DR        DNA                     (0)    407       1 2017830  
   219   18.7  7.6  2.9  chr22              3902018  3902083 (35230997) + DNA2-14_DR        DNA                    4851   4919  (2703) 2017831 *
   326    4.2  0.0  2.1  chr22              3903030  3903078 (35230002) C hAT-N22_DR        DNA/hAT-Ac              (0)   1738    1691 2017832 *
  2481    6.5  0.4  1.8  chr22              3903075  3903434 (35229646) C hAT-N22C_DR       DNA/hAT-Ac            (578)    801     247 2017833  
   273   19.4  1.3  5.4  chr22              3903079  3903118 (35229962) + DNA-8-9_DR        DNA/hAT-Ac                1     85  (1501) 2017834 *
  2320    9.1 15.7  1.0  chr22              3903435  3903879 (35229201) C DNA8-3_DR         DNA/hAT-Tip100        (915)    472       1 2017835  
  7626   15.7  3.4  5.5  chr22              3903880  3905522 (35227558) C EnSpm-N7_DR       DNA/CMC-EnSpm          (10)   2229     620 2017836  
  1941    9.2  3.0  1.0  chr22              3905524  3905821 (35227259) C Mariner-1_DR      DNA/TcMar-Tc1         (962)    546     243 2017837  
   856   14.1 14.1  0.0  chr22              3905825  3905846 (35227234) + MuDR-2N1_DR       DNA/MULE-MuDR          4192   4377  (7848) 2017838  
   980    8.5  8.5  0.0  chr22              3905847  3905987 (35227093) C HarbingerN3_DR    DNA/PIF-Harbinger       (0)   1064     912 2017839  
  4533   11.3  2.5  1.6  chr22              3906016  3906710 (35226370) C TDR13B            DNA                    (60)    703       3 2017840  
  3521    7.5  3.6  1.0  chr22              3906711  3907209 (35225871) C HarbingerN3_DR    DNA/PIF-Harbinger     (552)    512       1 2017839  
   228   21.3  0.0  6.1  chr22              3907327  3907396 (35225684) + DIRS-N2_DR        LTR/Ngaro              2402   2467  (3562) 2017841 *
   431   23.7  0.9 17.8  chr22              3907385  3907600 (35225480) + Kolobok-N10_DR    DNA/Kolobok             401    585    (58) 2017842  
  6149    8.7  2.6  0.8  chr22              3907835  3908723 (35224357) C TDR2              DNA/TcMar-Tc1          (31)    906       2 2017843  
   570   22.3  0.0  0.8  chr22              3908724  3908852 (35224228) C TZF28B            DNA/TcMar-Tc1        (1101)    513     386 2017844  
   679   14.1  0.0 10.8  chr22              3908870  3909012 (35224068) C ANGEL             DNA/Kolobok            (40)    269     141 2017845  
   208   10.9  0.0  4.3  chr22              3908976  3909008 (35224072) C CryptonV-N2_DR    DNA/Crypton-V        (8756)   7882    7852 2017846 *
   795    8.6  0.9  0.0  chr22              3909009  3909113 (35223967) C DNA13TA1a_DR      DNA/TcMar-Tc1           (0)    318     213 2017847  
   508   18.8 13.2 10.8  chr22              3909251  3909530 (35223550) C Mariner-N38_DR    DNA/TcMar-Tc1           (8)    539     254 2017848  
   309   17.7  7.6  0.0  chr22              3909537  3909615 (35223465) C Mariner-N38_DR    DNA/TcMar-Tc1         (456)     91       7 2017848  
   289   20.0  4.2  6.4  chr22              3909616  3909630 (35223450) C hAT-N21B_DR       DNA/hAT-Ac            (503)    796     705 2017849  
   321   17.9  8.3  0.0  chr22              3909753  3909836 (35223244) + Kolobok-N10_DR    DNA/Kolobok             549    639     (4) 2017850  
  1466   14.6  1.0  8.6  chr22              3909990  3910088 (35222992) + Merlin-1_DR       DNA/Merlin             4289   4563  (5964) 2017851  
  1586   11.0  0.0  2.1  chr22              3910089  3910329 (35222751) C SINE2-4_DR        SINE/tRNA-V-RTE         (0)    371     136 2017852  
   212   25.5  4.6  6.5  chr22              3910241  3910283 (35222797) C CryptonV-N5_DR    DNA/Crypton-V       (20797)   3740    3638 2017853 *
   287   20.4  0.0  5.1  chr22              3910284  3910345 (35222735) C SAT-26B_DR        Satellite               (0)    793     735 2017854  
   248   23.9  4.3  4.3  chr22              3910304  3910395 (35222685) + hAT-N202_DR       DNA/hAT-Tip100          861    952   (933) 2017855 *
   281   19.2  1.3  4.0  chr22              3910327  3910402 (35222678) + Mariner-N31_DR    DNA/TcMar-Tc1           466    539     (1) 2017856  
   205   23.5  2.0  0.0  chr22              3911426  3911476 (35221604) C BEL27-I_DR        LTR/Pao               (964)   5158    5107 2017857  
  1338    5.5 49.0  0.0  chr22              3911578  3911826 (35221254) C LOOPERN4_DR       DNA/PiggyBac            (0)    917     547 2017858  
  1030   10.0 14.4  0.5  chr22              3911828  3912008 (35221072) C LOOPERN3B_DR      DNA/Kolobok-T2        (843)    206       1 2017859  
   218   14.6  4.8  2.3  chr22              3914142  3914183 (35218897) + Gypsy98-I_Dr      LTR/Gypsy              4387   4429  (1075) 2017860  
   220   25.0  0.0  0.0  chr22              3914701  3914748 (35218332) C Harbinger-N16B_DR DNA/PIF-Harbinger     (124)   2321    2274 2017861  
  4445   12.4  6.3  0.8  chr22              3915056  3915812 (35217268) + Tc1-4_DR          DNA/TcMar-Tc1             1    799   (773) 2017862  
   253   15.8 15.2  3.9  chr22              3916190  3916211 (35216869) + Helitron-N3_DR    RC/Helitron            1496   1593  (1419) 2017863  
   344   18.2  0.0  0.0  chr22              3916212  3916277 (35216803) + Zisupton-6_DR     DNA/Zisupton           8925   8990 (13126) 2017864 *
  3705    9.6  1.7  0.8  chr22              3916224  3916819 (35216261) + Merlin-1_DR       DNA/Merlin             1621   2221  (8306) 2017865  
   202   22.5  1.2  0.0  chr22              3916753  3916832 (35216248) + EnSpm-N34_DR      DNA/CMC-EnSpm           426    506   (584) 2017866 *
   226   15.5  1.7  0.0  chr22              3916772  3916829 (35216251) C Zisupton-3_DR     DNA/Zisupton          (790)   7165    7107 2017867  
  1976   19.3  5.3  1.6  chr22              3917685  3918121 (35214959) C Gypsy-199_DR-LTR  LTR/Gypsy               (0)    652     200 2017868  
  2734   29.2  4.0  5.5  chr22              3918126  3918790 (35214290) C Gypsy-199_DR-I    LTR/Gypsy             (639)   3606    2527 2017869  
  3862    8.8  0.2  0.2  chr22              3918791  3919305 (35213775) + SINE3-1           SINE/5S-Deu-L2           26    540    (50) 2017870  
  2734   29.2  4.0  5.5  chr22              3919306  3919906 (35213174) C Gypsy-199_DR-I    LTR/Gypsy             (639)   2526    1547 2017869  
   508   18.1  3.2  0.0  chr22              3919891  3919984 (35213096) C Gypsy-199_DR-I    LTR/Gypsy            (1922)   1324    1228 2017869 *
  3336   25.2  1.6  3.6  chr22              3919987  3920897 (35212183) C Gypsy-199_DR-I    LTR/Gypsy            (2189)   1057     164 2017869  
   248   28.5  5.0  5.5  chr22              3920987  3921168 (35211912) C Gypsy-213_DR-I    LTR/Gypsy            (3907)    340     160 2017871  
   639   14.2  9.9  5.0  chr22              3921233  3921403 (35211677) C Gypsy-199_DR-LTR  LTR/Gypsy               (0)    652     474 2017872  
   280    7.5  0.0  0.0  chr22              3921410  3921449 (35211631) + tRNA-Pro-CCY      tRNA                     36     75     (0) 2017873  
   228    0.0  0.0  0.0  chr22              3921430  3921455 (35211625) C Gypsy-213_DR-I    LTR/Gypsy            (4953)     26       1 2017871 *
  4738    8.9  1.2  2.0  chr22              3921493  3922211 (35210869) C Gypsy40-LTR_DR    LTR/Gypsy             (222)    714       1 2017871  
   706   24.6  3.4  0.0  chr22              3922213  3922387 (35210693) C Gypsy-199_DR-LTR  LTR/Gypsy             (182)    470     290 2017874 *
  8714    6.9  0.7  0.0  chr22              3922381  3923488 (35209592) C Rex1-31_DRe       LINE/Rex-Babar       (1575)   1958     843 2017875  
  1921   10.2  2.2  0.0  chr22              3923495  3923768 (35209312) C Rex1-31_DRe       LINE/Rex-Babar       (3246)    287       8 2017875 *
  3618   21.8  7.3  5.8  chr22              3923766  3925215 (35207865) C LTR2B_DR          LTR                   (158)   1470       1 2017876  
  1188    8.3  0.0  0.0  chr22              3925216  3925369 (35207711) + Harbinger-8N1_DR  DNA/PIF-Harbinger       402    555     (0) 2017877  
   207   17.1  1.4 10.6  chr22              3925306  3925377 (35207703) + EnSpm-N10_DR      DNA/CMC-EnSpm          4553   4618  (4690) 2017878 *
   451   14.6  0.0  9.2  chr22              3925387  3925469 (35207611) + DNA-X-4_DR        DNA                    1170   1245     (0) 2017879 *
   510   12.9  0.0  8.1  chr22              3925396  3925488 (35207592) + Merlin-1_DR       DNA/Merlin             1482   1567  (8960) 2017880  
   230   18.3  0.0  6.8  chr22              3925662  3925708 (35207372) C piggyBac-N1_DR    DNA/PiggyBac            (0)   1005     962 2017881  
  8605    7.8  7.6  1.0  chr22              3925724  3926996 (35206084) + hAT-N185B_DR      DNA/hAT?                  1   1356     (0) 2017882  
  5877    5.2 10.0  0.1  chr22              3927203  3927985 (35205095) C HarbingerN4_DR    DNA/PIF-Harbinger       (0)    860       1 2017883  
   445   20.1  2.0  0.2  chr22              3928010  3928118 (35204962) C piggyBac-N7_DR    DNA/PiggyBac          (146)    344     236 2017884  
   335   10.4  0.0  0.0  chr22              3928374  3928450 (35204630) C Harbinger-N17_DR  DNA/PIF-Harbinger    (1012)    633     557 2017885  
   268   20.4  0.0  0.0  chr22              3928390  3928477 (35204603) + Helitron-4_DR     RC/Helitron           13460  13547 (18321) 2017886 *
   222   20.3  7.3  2.8  chr22              3928478  3928526 (35204554) C hAT-25_DR         DNA/hAT-Charlie        (86)   2314    2172 2017887  
   218   16.1 12.2  7.8  chr22              3929731  3929804 (35203276) + hAT-N202_DR       DNA/hAT-Tip100           91    167  (1718) 2017888 *
   225   21.8  5.5  0.0  chr22              3929762  3929803 (35203277) C ERV1-N3-I_DR      LTR/ERV1              (955)   3636    3592 2017889  
   224   17.6  9.6  1.8  chr22              3929804  3929855 (35203225) C Tc1-5_DR          DNA/TcMar-Tc1           (0)   1234    1179 2017890  
   776   10.7  0.8  0.8  chr22              3929875  3929997 (35203083) + Helitron-1N2_DR   RC/Helitron              13    135  (2059) 2017891  
   236   23.4 10.9  0.0  chr22              3929980  3930043 (35203037) C Helitron-N5_DR    RC/Helitron          (1096)   8413    8343 2017892 *
   203   17.6  0.0 10.9  chr22              3930642  3930692 (35202388) C EnSpm-N41_DR      DNA/CMC-EnSpm        (2143)   2778    2733 2017893  
  1877   17.9 16.0  7.1  chr22              3930819  3931456 (35201624) + DNA-6-N5B_DR      DNA                     889   1579  (1944) 2017894  
  7186   10.1  3.1  3.2  chr22              3931522  3932665 (35200415) C DIRS1_DR          LTR/DIRS              (132)   6000    4858 2017895  
   648   11.7  1.2 11.4  chr22              3932685  3935596 (35197484) + Rex1-40_DRe       LINE/Rex-Babar         3070   3242   (107) 2017896  
   279    5.2  3.5  0.0  chr22              3935697  3935754 (35197326) C DNA9TA1_DR        DNA/CMC-EnSpm        (1209)   2124    2065 2017897  
   273   17.8 35.0  1.6  chr22              3935698  3935834 (35197246) + hAT-N169_DR       DNA/hAT-Ac              805    986   (457) 2017898 *
   911    8.3  3.0  2.2  chr22              3935718  3935852 (35197228) + hAT-N185_DR       DNA/hAT?                401    536   (424) 2017899  
   266    5.6  0.0  0.0  chr22              3935853  3935888 (35197192) C DNA-AT-1_DR       DNA                     (0)    392     357 2017900 *
  1137   12.1  0.6  0.0  chr22              3935886  3936051 (35197029) + HarbingerN3_DR    DNA/PIF-Harbinger       898   1064     (0) 2017901  
   510   11.6  2.0  4.1  chr22              3936052  3936149 (35196931) C hAT-N109_DR       DNA/hAT-Ac            (240)    413     318 2017902  
   339   10.6  0.0  0.0  chr22              3936519  3936603 (35196477) C Gypsy82-LTR_Dr    LTR/Gypsy             (601)    744     660 2017903 *
   362    6.7  0.0  0.0  chr22              3936532  3936620 (35196460) C Polinton-4_DR     DNA/Maverick         (3103)  17184   17096 2017904  
   218   27.7  4.7  0.7  chr22              3936534  3936575 (35196505) + Gypsy120-LTR_DR   LTR/Gypsy                98    167   (869) 2017905 *
   226   10.7  0.0  3.6  chr22              3936576  3936633 (35196447) C hAT-N182_DR       DNA/hAT-Ac           (1171)    789     734 2017906  
   218   27.7  4.7  0.7  chr22              3936634  3936682 (35196398) + Gypsy120-LTR_DR   LTR/Gypsy               168    252   (784) 2017905  
  1803   24.0  3.0 13.3  chr22              3936836  3938232 (35194848) C Helitron-2_DR     RC/Helitron         (24894)   2518     636 2017907  
  4228   10.4  4.2  0.0  chr22              3938596  3939217 (35193863) + HarbingerN1_DR    DNA/PIF-Harbinger         1    648     (2) 2017908  
  1953    9.0  9.2  1.0  chr22              3939262  3939620 (35193460) C Mariner-N31_DR    DNA/TcMar-Tc1           (0)    540     153 2017909  
   554   15.6 14.4  3.8  chr22              3939637  3939803 (35193277) C DNA8-12_DR        DNA                    (93)    233      50 2017910  
   442    5.4  9.0  4.9  chr22              3939825  3939902 (35193178) C Mariner-N31_DR    DNA/TcMar-Tc1         (402)    138      58 2017909  
   989    4.2  0.0  0.0  chr22              3939964  3940081 (35192999) + HE2_DR            SINE/tRNA-V-RTE         246    363     (0) 2017911  
   776   14.5  3.9  1.9  chr22              3939971  3940125 (35192955) + CryptonV-2_DR     DNA/Crypton-V         21036  21193   (618) 2017912 *
   865   12.9  0.7  0.7  chr22              3940082  3940103 (35192977) + Merlin-1_DR       DNA/Merlin             3992   4131  (6396) 2017913  
   279   17.9  4.5  5.7  chr22              3940748  3940836 (35192244) + EnSpm-N14_DR      DNA/CMC-EnSpm          1808   1895  (2685) 2017914 *
   305   15.9  5.5  1.8  chr22              3940778  3940886 (35192194) + EnSpm-N17_DR      DNA/TcMar              1868   1980  (3213) 2017915  
   289   11.9  0.0  0.0  chr22              3940828  3940894 (35192186) C hAT-N155_DR       DNA/hAT-Tip100        (319)    269     203 2017916 *
   339    8.4  1.4  1.4  chr22              3940839  3940910 (35192170) + hAT-N21_DR        DNA/hAT-Charlie        1687   1758    (88) 2017917  
   287    8.7  9.6  3.4  chr22              3940911  3940921 (35192159) + Harbinger-1_DR    DNA/PIF-Harbinger      2523   2610  (1299) 2017918  
   221   19.3  3.1 10.1  chr22              3940922  3940965 (35192115) + Mariner-N29_DR    DNA/TcMar-ISRm11        412    530  (1235) 2017919  
   210   23.6  3.9  8.1  chr22              3941613  3941656 (35191424) + hAT-N182_DR       DNA/hAT-Ac              981   1153   (807) 2017920  
   257   20.7  5.2  4.2  chr22              3941657  3941792 (35191288) + EnSpm-N14_DR      DNA/CMC-EnSpm          2171   2272  (2308) 2017921  
   232    6.2  0.0  0.0  chr22              3942894  3942925 (35190155) C hAT-N182_DR       DNA/hAT-Ac           (1110)    850     819 2017922  
   213   23.3  3.3  1.6  chr22              3943397  3943411 (35189669) C hAT-N44B_DR       DNA/hAT-Tip100        (328)   1273    1244 2017923  
   263    6.1  0.0  0.0  chr22              3943412  3943444 (35189636) C hAT-N38_DR        DNA/hAT-hAT6            (0)   1029     997 2017924  
   213   23.3  3.3  1.6  chr22              3943445  3943457 (35189623) C hAT-N44B_DR       DNA/hAT-Tip100        (328)   1243    1212 2017923 *
  2014   10.2  8.8  0.5  chr22              3943448  3943801 (35189279) C hAT-N38_DR        DNA/hAT-hAT6          (203)    826     444 2017924  
   308    4.7  7.0  0.0  chr22              3943811  3943853 (35189227) C EnSpm-N13_DR      DNA/CMC-EnSpm       (13960)   8189    8144 2017925 *
  3089    7.9 10.6  0.7  chr22              3943825  3944322 (35188758) C Mariner-N38_DR    DNA/TcMar-Tc1           (0)    547       1 2017926  
   409    6.9  2.8  0.0  chr22              3944323  3944496 (35188584) C Zisupton-6_DR     DNA/Zisupton        (13173)   8943    8764 2017927 *
  2446    9.8  6.3  6.0  chr22              3944323  3944469 (35188611) + EnSpm-N13_DR      DNA/CMC-EnSpm          7648   8278 (13871) 2017928  
   271   11.7  4.8  0.0  chr22              3944425  3944527 (35188553) C hAT-N187_DR       DNA/hAT-Charlie       (911)    266     159 2017929 *
  1908    8.8 17.5  0.5  chr22              3944550  3944902 (35188178) + DNA-4-4_DR        DNA/Zator                 3    415   (265) 2017930  
  3284    8.2 30.7  0.5  chr22              3944903  3945501 (35187579) C TDR13B2           DNA                     (0)    779       1 2017931  
   422   21.0  0.7  9.9  chr22              3945502  3945532 (35187548) + DNA9-3_DR         DNA/MULE-MuDR?         5781   5799  (5580) 2017932 *
  1441   11.1  8.3  0.0  chr22              3945502  3945753 (35187327) + DNA-4-4_DR        DNA/Zator               408    680     (0) 2017933  
   592   29.4  0.0  3.4  chr22              3946180  3946659 (35186421) + (TTCA)n           Simple_repeat             1    463     (0) 2017934  
   494   13.2  0.8  1.1  chr22              3946535  3946795 (35186285) + T-rich            Low_complexity            1    260     (0) 2017935 *
   781   23.1  3.8  1.1  chr22              3947755  3948021 (35185059) C Zisupton-6_DR     DNA/Zisupton        (13195)   8921    8648 2017936 *
   921   14.2  0.3  6.6  chr22              3947856  3947875 (35185205) + Zisupton-6_DR     DNA/Zisupton           9207   9240 (12876) 2017937  
   972    4.9  0.0  1.4  chr22              3947876  3948020 (35185060) + DNA-X-5_DR        DNA/hAT                 987   1129    (92) 2017938  
   921   14.2  0.3  6.6  chr22              3948021  3948158 (35184922) + Zisupton-6_DR     DNA/Zisupton           9241   9485 (12631) 2017937  
   201   26.2  1.2  0.0  chr22              3948091  3948170 (35184910) C Polinton-4_DR     DNA/Maverick         (3116)  17171   17091 2017939 *
   201   19.3  4.7  8.5  chr22              3948102  3948186 (35184894) C Gypsy118-LTR_DR   LTR/Gypsy             (527)    506     425 2017940  
   217    0.0  0.0  0.0  chr22              3948341  3948363 (35184717) C Zisupton-6_DR     DNA/Zisupton        (13178)   8938    8916 2017941  
   213   13.9  0.0  0.0  chr22              3948364  3948375 (35184705) + EnSpm-N14_DR      DNA/CMC-EnSpm          3626   3660   (920) 2017942  
  1637    7.0  9.7  0.0  chr22              3949961  3950187 (35182893) + DNA-2-2_DR        DNA                       1    249   (158) 2017943  
   257    8.5  0.0  1.7  chr22              3950440  3950499 (35182581) + L1-56_DR          LINE/L1                4827   4885    (97) 2017944 *
   383    8.1  0.0  2.3  chr22              3950447  3950534 (35182546) C EnSpm-N14_DR      DNA/CMC-EnSpm         (924)   3656    3571 2017945  
   326   15.1  0.0  0.0  chr22              3950455  3950547 (35182533) C ERV1-N3-I_DR      LTR/ERV1              (905)   3686    3594 2017946 *
 52560    3.3  0.8  0.1  chr22              3952309  3958714 (35174366) C Ngaro1_DR         LTR/Ngaro              (81)   6497      46 2017947  
   200    6.1  0.0  0.0  chr22              3960442  3960474 (35172606) + ENSPM-6_DR        DNA/CMC-EnSpm         14846  14878 (17738) 2017948  
   396    9.3  0.0  7.4  chr22              3960585  3960700 (35172380) + Helitron-2_DR     RC/Helitron            6217   6324 (21088) 2017949 *
   436    5.4  3.2  0.0  chr22              3960608  3960700 (35172380) + ERV1-7_DR-I       LTR/ERV1               1680   1775  (4928) 2017950  
   416   14.7  0.9  2.7  chr22              3960617  3960728 (35172352) C CryptonV-N5_DR    DNA/Crypton-V        (8318)  16219   16110 2017951 *
   433    9.6  1.1  0.0  chr22              3960621  3960714 (35172366) C MuDR-2_DR         DNA/MULE-MuDR        (7489)  16444   16350 2017952 *
   505   13.2  0.0  1.9  chr22              3960631  3960738 (35172342) C Mariner-N5C_DR    DNA/TcMar            (5633)   2288    2183 2017953  
   270   22.5  5.8  9.8  chr22              3960715  3960758 (35172322) C L1-67_DR          LINE/L1               (220)   5148    5016 2017954 *
   757   15.4  5.0  6.2  chr22              3961237  3961416 (35171664) C HATN17_DR         DNA/hAT-Tip100       (1025)    522     345 2017955 *
   875   10.1  8.6  1.9  chr22              3961267  3961417 (35171663) C hAT-N137_DR       DNA/hAT-Ac            (840)   2731    2571 2017956  
   820   13.3  5.4  5.4  chr22              3961270  3961291 (35171789) + DNA9-6_DR         DNA                    4446   4529  (3355) 2017957 *
   930    7.1  7.1  0.0  chr22              3961292  3961417 (35171663) C SINE2-3_DR        SINE/tRNA-V-RTE         (0)    368     234 2017958  
   827    8.9 16.4  0.0  chr22              3961294  3961439 (35171641) C DNAX-23_DR        DNA                  (1425)  10376   10207 2017959 *
   820   13.3  5.4  5.4  chr22              3961418  3961436 (35171644) + DNA9-6_DR         DNA                    4530   4612  (3272) 2017957 *
  3219    7.5  8.1  0.2  chr22              3962199  3962705 (35170375) C Mariner-N38_DR    DNA/TcMar-Tc1           (0)    547       1 2017960  
   729    9.5  9.3  1.9  chr22              3962579  3962728 (35170352) + CryptonV-N4_DR    DNA/Crypton-V          4960   5120  (8373) 2017961 *
   450   24.1  6.6  1.6  chr22              3963364  3963485 (35169595) + Harbinger-4N1_DR  DNA/PIF-Harbinger         1    128   (893) 2017962  
  5706    5.4  2.6  2.8  chr22              3963487  3964248 (35168832) + DNA-1-3B_DR       DNA/PIF-Harbinger         1    761     (2) 2017963  
   286   21.9  3.6  6.5  chr22              3964170  3964242 (35168838) C Harbinger-4_DR    DNA/PIF-Harbinger      (95)   3250    3163 2017964 *
   386   11.1  2.7  1.4  chr22              3964243  3964314 (35168766) + Harbinger-4N1_DR  DNA/PIF-Harbinger       119    191   (830) 2017965  
 12882    2.1  8.8  0.2  chr22              3964315  3965957 (35167123) C DNA-8-24_DR       DNA/hAT-Tip100          (0)   1783       1 2017966  
   638   17.6  3.2  0.8  chr22              3965958  3966083 (35166997) + Harbinger-4N1_DR  DNA/PIF-Harbinger       184    312   (709) 2017967  
   204   28.3 16.1  4.7  chr22              3965959  3966151 (35166929) C Harbinger-4_DR    DNA/PIF-Harbinger     (175)   3170    2957 2017964 *
   523   20.2  6.3 12.5  chr22              3966126  3966362 (35166718) + Harbinger-4N1_DR  DNA/PIF-Harbinger       568    791   (230) 2017968  
   916   15.4  0.0 13.0  chr22              3966735  3966951 (35166129) + Harbinger-4N1_DR  DNA/PIF-Harbinger       643    834   (187) 2017969  
   216   29.4  0.0  2.9  chr22              3966958  3967027 (35166053) C Harbinger-4_DR    DNA/PIF-Harbinger    (3229)    116      49 2017970  
   926    6.3  7.9  0.0  chr22              3967188  3967314 (35165766) + DNA-2-2_DR        DNA                      93    229   (178) 2017971  
   312   13.0 13.0  0.0  chr22              3967316  3967369 (35165711) C Crypton-N1_DR     DNA/Crypton-A         (423)     61       1 2017972  
 11995    2.1  0.2  0.1  chr22              3967740  3969116 (35163964) + DNA-2-4_DR        DNA                       1   1379    (20) 2017973  
  1946    5.9  3.6  0.0  chr22              3969480  3969732 (35163348) C DNA-2-2_DR        DNA                     (0)    407     146 2017974  
   210   20.5  0.0  1.3  chr22              3970209  3970287 (35162793) + CryptonV-N1_DR    DNA/Crypton-V          5922   5999  (4052) 2017975  
   232   18.8  7.2  0.0  chr22              3970412  3970480 (35162600) + Harbinger1_DR     DNA/PIF-Harbinger      2707   2780  (1681) 2017976  
  2989    7.2  2.5  2.1  chr22              3970529  3971186 (35161894) C TC1DR3B           DNA/TcMar-Tc1           (0)   1225       3 2017977  
   209   10.3  0.0  0.0  chr22              3971166  3971194 (35161886) C hAT-24_DR         DNA/hAT-Ac           (2088)   1700    1672 2017978 *
  4859    6.8  4.4  0.1  chr22              3971588  3972247 (35160833) + TC1DR3            DNA/TcMar-Tc1           538   1225     (0) 2017979  
   265   12.5  0.0  0.0  chr22              3972213  3972252 (35160828) C DNA8-26_DR        DNA                  (2990)   1540    1501 2017980 *
  1252   13.3  6.2  0.0  chr22              3972953  3973180 (35159900) C hAT-N32_DR        DNA/hAT-Charlie         (0)    501     223 2017981  
   718   23.1  2.5  1.0  chr22              3973831  3974027 (35159053) + ANGEL             DNA/Kolobok               1    200   (109) 2017982  
  1466   11.2  3.3  0.0  chr22              3974047  3974260 (35158820) C SINE2-3B_DR       SINE/tRNA-V           (129)    222       2 2017983  
   988   17.4  1.4  4.8  chr22              3974069  3974285 (35158795) C DNA2-7_DR         DNA                  (5066)   4584    4375 2017984 *
   269   19.8  3.7  0.0  chr22              3974273  3974353 (35158727) C DNAX-16_DR        DNA                   (136)    287     204 2017985 *
  2566    9.4  5.9  0.0  chr22              3974427  3974799 (35158281) + L2-5_DRe          LINE/L2                1833   2227     (0) 2017986  
   410   20.6 11.7  1.4  chr22              3974795  3974922 (35158158) C DNAX-16_DR        DNA                   (272)    151      11 2017985 *
   256   25.0  3.8  0.9  chr22              3976241  3976345 (35156735) C ANGEL             DNA/Kolobok           (201)    108       1 2017987  
   256   25.0  3.8  0.9  chr22              3977472  3977576 (35155504) C ANGEL             DNA/Kolobok           (201)    108       1 2017988  
   496   21.4  2.3  4.1  chr22              3978522  3978696 (35154384) C DNAX-16_DR        DNA                     (8)    415     244 2017989  
  2751    5.9  2.8  0.0  chr22              3978701  3979057 (35154023) + SINE2-3_DR        SINE/tRNA-V-RTE           1    367     (1) 2017990  
   851   14.5  1.2  2.5  chr22              3978916  3979078 (35154002) + CryptonV-N1_DR    DNA/Crypton-V          7978   8138  (1913) 2017991 *
   423   20.8 11.5  0.0  chr22              3979100  3979195 (35153885) C DNA-1-3_DR        DNA                     (0)    837     731 2017992 *
   669   13.3  0.0  0.0  chr22              3979180  3979277 (35153803) C DNA-1-3_DR        DNA                   (216)    621     524 2017992 *
  2564    7.7  0.0  0.0  chr22              3979277  3979602 (35153478) C Harbinger-2_DR    DNA/PIF-Harbinger       (0)   4327    4002 2017993  
  1841    9.5 16.2  1.8  chr22              3979601  3979933 (35153147) C Harbinger-2_DR    DNA/PIF-Harbinger    (3947)    380       1 2017994 *
  1548   17.9  7.7  1.1  chr22              3979938  3980277 (35152803) C DNA-1-3_DR        DNA                   (317)    520     159 2017992  
  1431   18.7 18.0  1.1  chr22              3980278  3980338 (35152742) C DNA-1-3B_DR       DNA/PIF-Harbinger     (290)    469       1 2017995  
   394   10.5 20.9  0.0  chr22              3980339  3980423 (35152657) C DNAX-16_DR        DNA                   (212)    211     109 2017989  
   421   22.9  3.2  9.0  chr22              3980439  3980625 (35152455) C EnSpm-N23_DR      DNA/CMC-EnSpm           (2)    636     460 2017996  
   484   19.7  3.0  3.8  chr22              3981170  3981301 (35151779) + DNA-N24_DR        DNA                      12    142   (835) 2017997 *
  1093   14.3  0.8  0.7  chr22              3981299  3982934 (35150146) + MSAT-3_DR         Satellite                 1   1941    (58) 2017998  
   221   38.9  5.1  0.0  chr22              3982935  3983091 (35149989) C Gypsy11-LTR_DR    LTR/Gypsy             (713)   1035     871 2017999  
   219   28.2  8.0  8.8  chr22              3982971  3983234 (35149846) C DNA-N34_DR        DNA                   (945)    550     289 2018000 *
   231   26.4  9.9  6.1  chr22              3983029  3983250 (35149830) C DNA-N34_DR        DNA                   (945)    550     321 2018001  
  1093   14.3  0.8  0.7  chr22              3983251  3983297 (35149783) + MSAT-3_DR         Satellite              1942   1999     (0) 2017998  
  1051   14.1  3.5  2.4  chr22              3983281  3983483 (35149597) + DNA-N24_DR        DNA                     202    406   (571) 2018002 *
   354   21.0  1.2  0.0  chr22              3983481  3983561 (35149519) + DNA-N24_DR        DNA                     490    571   (406) 2018003 *
   321   11.9  4.8  0.0  chr22              3983629  3983712 (35149368) C EnSpm-N42_DR      DNA/CMC-EnSpm         (400)    852     765 2018004  
   204   12.4  2.2  2.2  chr22              3983634  3983645 (35149435) C CryptonV-N4_DR    DNA/Crypton-V        (8521)   4972    4886 2018005 *
   216    4.2  1.3  5.6  chr22              3983646  3983720 (35149360) + EnSpm-N13_DR      DNA/CMC-EnSpm          5491   5562 (16587) 2018006 *
   304    3.7  2.4  0.0  chr22              3983654  3983735 (35149345) + DNA-8-7_DR        DNA/hAT-Tip100          922   1005    (44) 2018007  
   301    8.7  1.1  0.0  chr22              3983658  3983749 (35149331) C hAT-N134B_DR      DNA/hAT?              (157)    769     677 2018008 *
  1302   12.7 16.9  0.4  chr22              3984567  3984803 (35148277) C Harbinger-8N2_DR  DNA/PIF-Harbinger       (1)    547     272 2018009  
   556   16.8  6.1  0.0  chr22              3984801  3984931 (35148149) + DNA8-12_DR        DNA                      85    223   (103) 2018010 *
  9420    0.5  0.9  0.0  chr22              3984932  3986000 (35147080) + hAT-N165_DR       DNA/hAT-Ac              296   1374     (0) 2018011  
   445    9.5  0.0  6.8  chr22              3988435  3988513 (35144567) + hAT-N85B_DR       DNA/hAT-Charlie         442    515     (3) 2018012  
   413   28.1  0.0  0.0  chr22              3988814  3988927 (35144153) + SINE2-2_DR        SINE/tRNA-Core-RTE        1    114   (215) 2018013  
  9200    5.1  2.7  1.1  chr22              3988937  3990150 (35142930) C LOOPERN1_DR       DNA/Kolobok-T2          (0)   1234       1 2018014  
   300   24.1  4.0 10.2  chr22              3990163  3990287 (35142793) + SINE2-2_DR        SINE/tRNA-Core-RTE      166    283    (46) 2018013  
  2956   13.2  8.8  1.9  chr22              3990430  3991008 (35142072) + DIRS-1-LTR_DR     LTR/Ngaro                 5    622     (0) 2018015  
   428   18.7  0.0 10.7  chr22              3992715  3992792 (35140288) C DNAX-19_DR        DNA                     (1)    438     372 2018016  
   228   16.7  0.0  0.0  chr22              3992793  3992834 (35140246) + DNAX-19_DR        DNA                       1     42   (397) 2018017  
   372    4.3  0.0  0.0  chr22              3992915  3992960 (35140120) + DNA6-8B_DR        DNA                     875    920  (1752) 2018018  
  1307    4.3 16.3  0.0  chr22              3992983  3993166 (35139914) + EnSpm-N39B_DR     DNA/CMC-EnSpm?            1    214   (351) 2018019 *
  3250    7.5  7.5  0.0  chr22              3993164  3993603 (35139477) + DNA-1-3_DR        DNA/PIF-Harbinger        28    500   (337) 2018020  
  1544   10.0  3.7 39.0  chr22              3993618  3994124 (35138956) + hAT-N149_DR       DNA/hAT                 379    756    (48) 2018021  
  4073   13.0 14.8  0.2  chr22              3994125  3994855 (35138225) C DNA-1-3_DR        DNA/PIF-Harbinger       (0)    837       1 2018022  
   280   12.3  0.0  4.1  chr22              3994856  3994900 (35138180) + hAT-N149_DR       DNA/hAT                 756    798     (6) 2018023  
   200    7.9  7.9  0.0  chr22              3996090  3996127 (35136953) C BEL-50_DRe-LTR    LTR/Pao               (150)    415     375 2018024  
  2040    8.5  7.5  0.0  chr22              3996719  3997023 (35136057) C Harbinger-N10_DR  DNA/PIF-Harbinger       (0)    328       1 2018025  
  2409    7.6 11.9  0.2  chr22              3997117  3997486 (35135594) C DNA-2-2_DR        DNA                     (0)    407       1 2018026  
   356   20.6 10.3  0.0  chr22              3997487  3997529 (35135551) + DNA2-14_DR        DNA                    4908   4960  (2662) 2018027  
   321    0.0  0.0  0.0  chr22              3997825  3997860 (35135220) + DNA-2-2_DR        DNA                     372    407     (0) 2018028  
   787   11.2  1.6  1.6  chr22              3998016  3998142 (35134938) C DNA6-6_DR         DNA                  (6709)   4572    4446 2018029 *
  1041   20.8  4.6  3.9  chr22              3998031  3998310 (35134770) C SINE2-5_DR        SINE/tRNA-V-RTE         (0)    282       1 2018030  
  5517    5.1  1.6  0.4  chr22              3999022  3999709 (35133371) + TC1DR3B           DNA/TcMar-Tc1            20    715   (174) 2018031  
  2276   10.5  4.7  0.3  chr22              3999715  4000057 (35133023) + MuDR-N1_DR        DNA/MULE-MuDR           539    896     (0) 2018032  
  1119    7.2 12.2  1.0  chr22              4000058  4000238 (35132842) C DNA-5-7_DR        DNA/hAT-hAT5          (473)    201       1 2018033  
   200   22.6  0.0  1.9  chr22              4000192  4000245 (35132835) C CryptonV-N5_DR    DNA/Crypton-V       (10835)  13702   13650 2018034 *
  2025    7.5  1.5  0.0  chr22              4000239  4000505 (35132575) + TC1DR3            DNA/TcMar-Tc1           955   1225     (0) 2018035  
   839   15.1  8.1  3.9  chr22              4000770  4001065 (35132015) + DNA8-25_DR        DNA                    2062   2369  (1598) 2018036  
   268   13.2  0.0  0.0  chr22              4001004  4001079 (35132001) C ENSPM-6_DR        DNA/CMC-EnSpm       (19229)  13387   13312 2018037 *
   281    1.8  0.0  0.0  chr22              4001017  4001073 (35132007) + EnSpm-N42_DR      DNA/CMC-EnSpm           766    822   (430) 2018038  
   281   11.2  1.2  0.0  chr22              4001074  4001096 (35131984) C Helitron-N3B_DR   RC/Helitron          (1472)   5132    5052 2018039  
   228   11.6  0.0  4.8  chr22              4001097  4001116 (35131964) + hAT-N155_DR       DNA/hAT-Tip100          230    305   (283) 2018040  
   336   15.2  1.7  0.0  chr22              4002070  4002187 (35130893) C DNA-N38_DR        DNA                   (402)    221     102 2018041 *
   414    8.0  1.0  0.0  chr22              4002089  4002188 (35130892) C EnSpm-N2_DR       DNA/CMC-EnSpm         (923)   3092    2992 2018042  
   347    5.0  0.0  2.0  chr22              4002101  4002112 (35130968) + Helitron-1_DR     RC/Helitron            2576   2616 (23684) 2018043 *
   600    0.0  0.0  0.0  chr22              4002113  4002187 (35130893) + EnSpm-N1_DR       DNA/CMC-EnSpm          2010   2084   (446) 2018044  
   366    3.6  0.0  0.0  chr22              4002115  4002198 (35130882) + hAT-N187_DR       DNA/hAT-Charlie         218    301   (876) 2018045 *
   250   16.5  2.5  0.0  chr22              4002122  4002242 (35130838) C Ginger1-N1_DR     DNA/Ginger-1         (1941)    717     594 2018046 *
   347    5.0  0.0  2.0  chr22              4002188  4002201 (35130879) + Helitron-1_DR     RC/Helitron            2617   2674 (23626) 2018043 *
   357    2.1  3.1  0.0  chr22              4002199  4002210 (35130870) + DNA8-10_DR        DNA/hAT-Ac             1605   1703  (2315) 2018047  
   323    9.5  2.4  0.0  chr22              4002202  4002226 (35130854) + Mariner-N5C_DR    DNA/TcMar              1405   1533  (6388) 2018048 *
   345   17.6  0.0  0.0  chr22              4002367  4002434 (35130646) C EnSpm-N27B_DR     DNA/CMC-EnSpm           (7)    166      99 2018049  
  2540   14.3  4.1  4.3  chr22              4002441  4002953 (35130127) C Tc1-4_DR          DNA/TcMar-Tc1           (1)   1571    1060 2018050  
  2731    5.7 14.2  0.4  chr22              4002988  4003425 (35129655) + DNA-1-7_DR        DNA/PIF-Harbinger         1    498   (940) 2018051  
   419   15.7 16.4  0.7  chr22              4003591  4003712 (35129368) C Harbinger-3N2_DR  DNA/PIF-Harbinger       (0)    272     132 2018052  
  2798   13.6  7.6  2.0  chr22              4003761  4004286 (35128794) + Harbinger-8N1_DR  DNA/PIF-Harbinger         1    555     (0) 2018053  
   202    7.1  0.0  0.0  chr22              4004262  4004289 (35128791) + EnSpm-N10_DR      DNA/CMC-EnSpm          2687   2714  (6594) 2018054 *
  1213    8.9 23.0  0.4  chr22              4004314  4004539 (35128541) C HE1_DR1           SINE/tRNA-V-RTE       (125)    277       1 2018055  
   310   17.8 12.2  0.0  chr22              4004540  4004621 (35128459) C Harbinger-3N2_DR  DNA/PIF-Harbinger     (160)    112      20 2018052  
   211    6.7  6.0  0.0  chr22              4004622  4004662 (35128418) + DNA11TA1_DR       DNA/CMC-EnSpm             1     44   (768) 2018056  
  1329   10.1  0.0  1.5  chr22              4004669  4004869 (35128211) C SINE2-1_DR        SINE/tRNA               (0)    198       1 2018057  
   456   14.4  1.0  0.0  chr22              4004871  4004967 (35128113) + DNA11TA1_DR       DNA/CMC-EnSpm            31    128    (75) 2018058  
  2118   16.6  9.2  2.6  chr22              4004977  4005160 (35127920) C DNA8-23_DR        DNA                  (4471)   2268    1972 2018059  
  2583    4.4  2.3  0.3  chr22              4005161  4005504 (35127576) + SINE2-3_DR        SINE/tRNA-V-RTE          12    362     (6) 2018060  
  2118   16.6  9.2  2.6  chr22              4005505  4005665 (35127415) C DNA8-23_DR        DNA                  (4471)   1971    1708 2018059  
  9681    3.9  5.3  3.6  chr22              4006556  4007965 (35125115) + hAT-N35_DR        DNA/hAT-Ac                1   1433     (0) 2018061  
   272   15.7  1.0  6.2  chr22              4007916  4007944 (35125136) + EnSpm-16_DR       DNA/CMC-EnSpm           555    651  (9133) 2018062 *
   340    6.8  2.7  0.0  chr22              4007945  4008017 (35125063) C ZFERV-2-I_DR      LTR/ERV1             (9658)    906     832 2018063  
   271    9.0  1.2  6.3  chr22              4007958  4008040 (35125040) C Mariner-N29_DR    DNA/TcMar-ISRm11     (1073)    692     614 2018064 *
   383    6.8  0.0  0.0  chr22              4007966  4008024 (35125056) C hAT-N31_DR        DNA/hAT-Ac           (1287)    175     117 2018065  
   248   12.4  2.0  5.0  chr22              4008025  4008067 (35125013) C Merlin-1_DR       DNA/Merlin           (2382)   8145    8047 2018066  
   985   17.3  4.7  3.9  chr22              4009356  4009608 (35123472) + CryptonV-N2_DR    DNA/Crypton-V          1885   2139 (14499) 2018067  
  1316   13.7  0.0  0.0  chr22              4009623  4009826 (35123254) C DNA-N17_DR        DNA                   (149)    218      15 2018068  
  4679    4.8 18.4  0.0  chr22              4009829  4010523 (35122557) C DNA-1-3_DR        DNA/PIF-Harbinger      (14)    823       1 2018069  
   457   20.8  4.2  0.0  chr22              4010561  4010680 (35122400) + HATN6_DR          DNA/hAT-Ac              596    720   (291) 2018070  
   338   27.2  3.7  0.0  chr22              4010569  4010704 (35122376) + CryptonV-N2_DR    DNA/Crypton-V          2222   2362 (14276) 2018071 *
   376    3.6  0.0  0.0  chr22              4010803  4010858 (35122222) + hAT-N190B_DR      DNA/hAT                 583    638   (100) 2018072 *
   396   19.2  6.2  9.8  chr22              4010831  4011009 (35122071) + DNAX-23_DR        DNA                    9251   9423  (2378) 2018073 *
  2713    4.7  1.9  0.0  chr22              4010859  4011218 (35121862) + SINE2-3_DR        SINE/tRNA-V-RTE           1    367     (1) 2018074  
   409    7.7  2.5  1.2  chr22              4011216  4011294 (35121786) + hAT-N190B_DR      DNA/hAT                 624    703    (35) 2018075 *
  2388   11.8  3.0  1.1  chr22              4011219  4011279 (35121801) + hAT-N137_DR       DNA/hAT-Ac             2373   2765   (806) 2018076  
  1953    6.6  0.7  0.7  chr22              4011511  4011783 (35121297) C L2-5_DRe          LINE/L2                 (0)   2227    1955 2018077  
   713   15.7 37.3  0.0  chr22              4012015  4012199 (35120881) C DNA-1-3_DR        DNA/PIF-Harbinger       (4)    833     580 2018078  
   591   15.4  2.8  0.7  chr22              4012170  4012187 (35120893) + Helitron-N3B_DR   RC/Helitron            2370   2435  (4169) 2018079 *
   636    5.6  0.0  0.0  chr22              4012188  4012294 (35120786) + DNA8-25_DR        DNA                     623    729  (3238) 2018080 *
  3675    7.4  0.5  5.8  chr22              4012203  4012803 (35120277) C Merlin-1_DR       DNA/Merlin           (8291)   2236    1666 2018081  
   591   15.4  2.8  0.7  chr22              4012295  4012313 (35120767) + Helitron-N3B_DR   RC/Helitron            2436   2516  (4088) 2018079 *
  9031    3.6  1.0  0.2  chr22              4013702  4014836 (35118244) C Harbinger3N_DR    DNA/PIF-Harbinger       (0)   1144       1 2018082  
   514    9.0  1.3  0.0  chr22              4014839  4014916 (35118164) C DNA-N44_DR        DNA/Kolobok-T2          (6)    526     448 2018083  
   687   20.9 10.7  1.2  chr22              4014939  4015171 (35117909) + HATN8_DR          DNA/Zisupton              1    255     (0) 2018084  
  2416    9.0 18.7  0.9  chr22              4015232  4015681 (35117399) C DIRS-N2_DR        LTR/Ngaro            (1715)   4314    3786 2018085  
  1156    4.5  1.9  0.0  chr22              4015681  4015835 (35117245) C DNA-4-3_DR        DNA                  (1259)    162       5 2018086 *
   756   12.0 12.0  4.6  chr22              4016899  4017082 (35115998) + ANGEL             DNA/Kolobok               1    197   (112) 2018087  
  7816    4.4  5.3  3.3  chr22              4017155  4018299 (35114781) + LOOPERN1_DR       DNA/Kolobok-T2            4   1170    (64) 2018088  
  1339   11.3  1.1 10.3  chr22              4018302  4018577 (35114503) C LOOPERN1_DR       DNA/Kolobok-T2          (0)   1234     982 2018089 *
  3162   15.6 12.2  0.2  chr22              4018575  4019312 (35113768) C Kolobok-4N1_DR    DNA/Kolobok-T2        (843)    826       1 2018090  
  1384    8.2  5.0  0.0  chr22              4019315  4019534 (35113546) + hAT-N22B_DR       DNA/hAT-Ac               34    264  (1115) 2018091  
  2714    4.9  3.7  5.8  chr22              4019537  4019972 (35113108) + HATN1_DR          DNA/hAT                   1    427     (0) 2018092  
   749   11.7 10.2  0.0  chr22              4019853  4019989 (35113091) C Merlin-2_DR       DNA/Merlin           (7281)   6640    6490 2018093 *
  1050    9.2  0.0  0.0  chr22              4019973  4020124 (35112956) + EnSpm-N7_DR       DNA/CMC-EnSpm            18    169  (2070) 2018094 *
  1184   14.9  1.0  6.8  chr22              4020118  4020413 (35112667) + HATN1_DR          DNA/hAT                 148    427     (0) 2018095  
   340   19.1  1.4  5.3  chr22              4021197  4021311 (35111769) C TDR24             DNA                    (34)    410     301 2018096  
   354   13.2  7.2  1.4  chr22              4021312  4021380 (35111700) + DNA-2-2_DR        DNA                       1     73   (334) 2018097  
   248   16.1  6.0 11.2  chr22              4021381  4021395 (35111685) + hAT-N53B_DR       DNA/hAT-Ac             2070   2149  (2028) 2018098 *
  1907    6.5  0.4  1.4  chr22              4021386  4021666 (35111414) C Rex1-20_DRe       LINE/Rex-Babar          (2)   3285    3008 2018099  
   568   11.0 15.4 10.7  chr22              4021668  4021681 (35111399) C hAT-N53B_DR       DNA/hAT-Ac           (1953)   2224    2079 2018100  
   576    7.9 32.5  0.0  chr22              4021682  4021807 (35111273) + DNA-2-2_DR        DNA                     233    399     (8) 2018101  
  3597    9.5  6.4  1.0  chr22              4021839  4022434 (35110646) C DIRS-8B_DR        LTR/Ngaro               (5)   7308    6681 2018102  
   374   16.7  0.0  0.0  chr22              4022435  4022500 (35110580) + DNA9-4_DR         DNA                     353    418     (1) 2018103  
  3757    5.5 18.9  0.2  chr22              4022589  4023149 (35109931) C Gypsy81-LTR_Dr    LTR/Gypsy             (103)    666       1 2018104  
   276    7.5  3.8  0.0  chr22              4023136  4023146 (35109934) + EnSpm-N48_DR      DNA/CMC-EnSpm          1875   1929  (1649) 2018105 *
   278    2.4  0.0  0.0  chr22              4023147  4023188 (35109892) C Ginger1-N1_DR     DNA/Ginger-1         (2306)    352     311 2018106  
   211    5.9  0.0  0.0  chr22              4023159  4023192 (35109888) + Polinton-4_DR     DNA/Maverick          12319  12352  (7935) 2018107 *
  2570    6.3  4.1  0.0  chr22              4023380  4023746 (35109334) C Gypsy81-LTR_Dr    LTR/Gypsy             (387)    382       1 2018108  
   293    7.0  0.0  0.0  chr22              4023747  4023786 (35109294) + ERV1-7_DR-I       LTR/ERV1               2032   2071  (4632) 2018109 *
  1177    0.9  0.0 18.4  chr22              4023749  4023821 (35109259) + (TAGA)n           Simple_repeat             1    795     (0) 2018110  
   598   24.5 16.7  3.1  chr22              4023822  4024723 (35108357) + Polinton-4_DR     DNA/Maverick          12319  13063  (7224) 2018111 *
   690   17.3  0.0  0.0  chr22              4024600  4024749 (35108331) C Ginger1-N1_DR     DNA/Ginger-1         (2231)    427     278 2018112  
 10407    0.5  0.2  0.0  chr22              4027028  4028235 (35104845) C NonLTR-1_DR       Retroposon              (1)   1211       1 2018113  
  1671    3.9 10.9  0.0  chr22              4031154  4031383 (35101697) C HATN8_DR          DNA/Zisupton            (0)    255       1 2018114  
   299   22.5  0.0  0.0  chr22              4031817  4031887 (35101193) + L1-42_DR          LINE/L1                5057   5127   (683) 2018115  
   930    6.6  6.6  0.0  chr22              4031912  4032048 (35101032) C CryptonV-N3_DR    DNA/Crypton-V        (1810)  18853   18708 2018116  
   623   21.0  1.7  1.4  chr22              4032198  4032222 (35100858) C DNA8-25_DR        DNA                  (1938)   2029    1988 2018117  
   730   10.8  0.0  0.0  chr22              4032223  4032333 (35100747) C SINE2-5_DR        SINE/tRNA-V-RTE       (170)    112       2 2018118  
   549   23.2  0.0  0.0  chr22              4032334  4032347 (35100733) + DNA-8-9_DR        DNA/hAT-Ac             2320   2444  (1275) 2018119  
   623   21.0  1.7  1.4  chr22              4032348  4032393 (35100687) C DNA8-25_DR        DNA                  (1938)   1987    1906 2018117  
  2940    6.5  2.5  0.0  chr22              4033369  4033765 (35099315) + DNA-2-2_DR        DNA                       1    407     (0) 2018120  
   390   21.0  2.0  9.7  chr22              4034643  4034821 (35098259) C ENSPM-6_DR        DNA/CMC-EnSpm       (12946)  19670   19584 2018121 *
  1308    5.9  7.5  0.0  chr22              4034665  4034850 (35098230) + TDR19             DNA/hAT-Charlie           1    200   (205) 2018122  
   213   19.6  0.0  2.0  chr22              4034847  4034898 (35098182) C MOSAT_DR          Satellite            (1610)    477     427 2018123 *
  2938    6.7 15.7  0.9  chr22              4035894  4036376 (35096704) + TDR2              DNA/TcMar-Tc1             4    557   (380) 2018124  
  2844    7.4  8.3  0.0  chr22              4036362  4036809 (35096271) C TC1DR2            DNA/TcMar-Tc1         (262)    614     130 2018125 *
  5520   12.7  3.0  2.7  chr22              4036807  4038094 (35094986) C Helitron-4_DR     RC/Helitron          (3026)  28842   27928 2018126  
   821   11.0  0.0  1.5  chr22              4038081  4038218 (35094862) C TC1DR2            DNA/TcMar-Tc1         (740)    136       1 2018127 *
  1155   12.2  2.5  0.5  chr22              4038719  4038915 (35094165) + Kolobok-N1_DR     DNA/Kolobok-T2?         548    748    (51) 2018128  
  5513   16.9  4.0  2.2  chr22              4039051  4040376 (35092704) C Kolobok-N14B_DR   DNA/Kolobok-T2?         (0)   2111     134 2018129  
   327    6.4  0.0  0.0  chr22              4040449  4040495 (35092585) C EnSpm-N21_DR      DNA/CMC-EnSpm          (56)    423     377 2018130  
   311    6.8  0.0  0.0  chr22              4040525  4040568 (35092512) C EnSpm-N21_DR      DNA/CMC-EnSpm         (435)     44       1 2018130  
   702   17.9  2.5  1.2  chr22              4041264  4041293 (35091787) + DNA8-17_DR        DNA/hAT-Tip100         1282   1313   (500) 2018131  
   755   13.2  2.3  0.0  chr22              4041294  4041422 (35091658) + SINE2-5_DR        SINE/tRNA-V-RTE           2    133   (149) 2018132  
   200   17.8  2.6 11.4  chr22              4041374  4041449 (35091631) C DNA2-7_DR         DNA                  (7434)   2216    2147 2018133 *
   395   15.7 18.0  1.1  chr22              4041430  4041575 (35091505) C Helitron-N5_DR    RC/Helitron          (7371)   2138    2005 2018134 *
  5308   15.7  2.2  6.0  chr22              4041447  4043108 (35089972) C MOSAT_DR          Satellite             (994)   1599       1 2018135  
  2172   18.2  5.0  4.0  chr22              4042626  4043169 (35089911) C Helitron-N5_DR    RC/Helitron          (6573)   2936    2388 2018136 *
   681   19.4  2.9  5.3  chr22              4043224  4043262 (35089818) + TE-X-7_DR         LINE?/Penelope?         112    280   (558) 2018137  
   899   11.9  0.0  0.0  chr22              4043263  4043396 (35089684) + SINE2-4_DR        SINE/tRNA-V-RTE         238    371     (0) 2018138  
   225   23.8  9.4  0.9  chr22              4043944  4044045 (35089035) C ACROBAT1          DNA/PIF                (11)   1368    1258 2018139  
   515   12.1  0.0  0.0  chr22              4044046  4044128 (35088952) C EnSpm-N27_DR      DNA/CMC-EnSpm           (1)    172      90 2018140  
   473   15.5 21.2  1.2  chr22              4044124  4044260 (35088820) C hAT-N29_DR        DNA/hAT-Tip100        (229)   1351    1188 2018141 *
  1563   13.5 13.5  0.0  chr22              4044151  4044446 (35088634) C HE1_DR1           SINE/tRNA-V-RTE        (65)    337       2 2018142  
   639   26.2  7.4  1.5  chr22              4044447  4044481 (35088599) + MuDR-2_DR         DNA/MULE-MuDR         20247  20296  (3637) 2018143 *
  4312   17.8  5.4  4.9  chr22              4044471  4045964 (35087116) C MOSAT_DR          Satellite            (1726)   1502       1 2018144  
  1778   17.8  8.1  0.7  chr22              4045967  4046351 (35086729) C TDR13B            DNA                   (350)    413       1 2018145  
   212   22.9  0.0  0.0  chr22              4047854  4047901 (35085179) + Polinton-4_DR     DNA/Maverick          12301  12348  (7939) 2018146 *
   409    7.6  0.0  0.0  chr22              4047864  4047929 (35085151) + EnSpm-N48_DR      DNA/CMC-EnSpm          1884   1949  (1629) 2018147  
   398   15.2  0.0  3.3  chr22              4047867  4047961 (35085119) C MOSAT_DR          Satellite             (905)   1182    1091 2018148 *
   365   10.9  1.9 12.6  chr22              4047872  4047976 (35085104) + hAT-13_DR         DNA/hAT-Tip100         2469   2563   (239) 2018149 *
   948    6.2  0.0 21.1  chr22              4048678  4049932 (35083148) + (TAGA)n           Simple_repeat             1    990     (0) 2018150  
   492    8.7  4.3  0.0  chr22              4049853  4049944 (35083136) + HAT1_DR           DNA/hAT-Ac              576    671  (2621) 2018151 *
  1452    8.6  1.4  0.5  chr22              4049933  4050154 (35082926) + SINE2-4_DR        SINE/tRNA-V-RTE         144    367     (4) 2018152  
  1362   18.3  5.0 17.4  chr22              4051042  4051177 (35081903) C DNA8-22_DR        DNA                     (0)    785     608 2018153  
  1676    5.6  0.0  0.0  chr22              4051178  4051393 (35081687) + DNA2-16_DR        DNA                   13824  14039  (4012) 2018154  
  1362   18.3  5.0 17.4  chr22              4051394  4051714 (35081366) C DNA8-22_DR        DNA                     (0)    607     184 2018153  
  1839   10.8 20.9  5.2  chr22              4051715  4052163 (35080917) C hAT-N32E_DR       DNA/hAT-Charlie         (0)    516       1 2018155  
  1101    9.6  1.1  1.1  chr22              4052167  4052345 (35080735) C DNA8-22_DR        DNA                   (603)    182       4 2018153 *
  3493   17.1  3.5  0.1  chr22              4052342  4053001 (35080079) + TDR13B            DNA                       1    682    (81) 2018156  
   901   15.7 13.6  1.3  chr22              4052998  4053203 (35079877) C TDR13B            DNA                   (527)    236       6 2018157 *
   645   15.1  7.6  0.0  chr22              4053231  4053349 (35079731) C TE-X-16_DR        DNA/Crypton-A         (220)    133       6 2018158  
  1160   16.4  5.6  0.4  chr22              4053501  4053733 (35079347) C HATN8_DR          DNA/Zisupton           (10)    245       1 2018159  
   770   15.8 34.1  1.8  chr22              4053763  4054058 (35079022) C Harbinger-N32_DR  DNA/PIF-Harbinger      (16)    390       1 2018160  
   281   15.8  0.0 26.8  chr22              4054123  4054226 (35078854) + DIRS-N4_DR        LTR/Ngaro              1061   1142  (4654) 2018161 *
  1961    6.2  0.0  1.1  chr22              4054136  4054411 (35078669) C Merlin-2_DR       DNA/Merlin           (7149)   6772    6500 2018162  
   478   16.8 11.9  0.7  chr22              4054441  4054566 (35078514) + DIRS-9B_DR        LTR/Ngaro              6816   6955   (224) 2018163 *
  1441   13.4 11.7  0.0  chr22              4054455  4054737 (35078343) + HE1_DR1           SINE/tRNA-V-RTE          63    378    (24) 2018164  
   368   20.2  5.1  9.2  chr22              4054609  4054766 (35078314) + Penelope-1_DR     LINE/Penelope          3733   3884   (562) 2018165 *
   449   31.3  2.3  0.9  chr22              4055493  4055512 (35077568) C DNA2-16_DR        DNA                  (3996)  14055   13899 2018166  
  1523    4.7  0.0  0.0  chr22              4055513  4055705 (35077375) C hAT-N127_DR       DNA/hAT-Charlie      (4311)   6005    5813 2018167  
  1584    5.5  4.6  0.0  chr22              4055735  4055953 (35077127) + DNA-2-2_DR        DNA                       1    229   (178) 2018168  
  1263    8.5 22.2  0.0  chr22              4055954  4055982 (35077098) C hAT-N53B_DR       DNA/hAT-Ac           (1766)   2411    2109 2018169  
   212   20.9  0.0  0.0  chr22              4055974  4056016 (35077064) C Kolobok-N10B_DR   DNA/Kolobok           (200)     71      29 2018170 *
   216    3.2  0.0  0.0  chr22              4056154  4056184 (35076896) C TE-X-11_DR        Unknown              (2175)     31       1 2018171 *
   317    8.9  0.0  3.6  chr22              4056182  4056239 (35076841) C hAT-N102B_DR      DNA/hAT-Tip100         (16)    891     836 2018172 *
   426   15.9 16.8  0.0  chr22              4056238  4056350 (35076730) C Tc1-1_DR          DNA/TcMar-Tc1        (1346)    279     148 2018173 *
  1304    8.7  6.3  0.0  chr22              4056348  4056553 (35076527) + TC1DR3B           DNA/TcMar-Tc1           296    514   (375) 2018174  
   528    9.0  0.0  0.0  chr22              4056556  4056633 (35076447) + TC1DR3            DNA/TcMar-Tc1          1148   1225     (0) 2018175  
   601   20.2  0.0  0.0  chr22              4056634  4056687 (35076393) + Merlin-2_DR       DNA/Merlin             4902   4955  (8966) 2018176 *
   631    9.1  0.0  0.5  chr22              4056599  4056613 (35076467) C DNA8-26_DR        DNA                  (2990)   1540    1435 2018177  
   305   26.0  0.8  0.0  chr22              4056614  4056740 (35076340) C EnSpm-N13_DR      DNA/CMC-EnSpm        (4394)  17755   17628 2018178 *
   497   10.3  0.0  1.6  chr22              4056628  4056768 (35076312) C Zisupton-6_DR     DNA/Zisupton        (13467)   8649    8368 2018179  
   454   19.6  3.2  5.2  chr22              4056737  4056892 (35076188) + DNA8-26_DR        DNA                     591    743  (3787) 2018180 *
  1788    8.9  0.8  0.0  chr22              4056971  4057229 (35075851) + Mariner-N7_DR     DNA/TcMar                 1    261     (0) 2018181  
  2325    0.7  0.7  0.3  chr22              4057230  4057510 (35075570) C Gypsy94-I_DR      LTR/Gypsy            (6599)    282       1 2018182  
  4206    1.7  0.4  0.0  chr22              4057511  4058028 (35075052) C Gypsy94-LTR_DR    LTR/Gypsy               (0)    520       1 2018182  
   794    7.6  0.8  0.8  chr22              4058886  4059005 (35074075) C TDR1              DNA/TcMar-Tc1           (0)   1236    1117 2018183  
   943   12.9  2.3  1.1  chr22              4059006  4059154 (35073926) + hATN78B_DR        DNA/hAT-Charlie           1    151   (200) 2018184  
  9486    4.6  1.5  0.3  chr22              4059155  4060346 (35072734) + Harbinger-4N1C_DR DNA/PIF-Harbinger         1   1206     (0) 2018185  
  2294    9.9  3.2  6.7  chr22              4060347  4060768 (35072312) + DNA8-4A_DR        DNA/hAT-Charlie         512    919     (0) 2018186  
  3034    6.3  3.9  0.2  chr22              4060769  4061182 (35071898) C TDR1              DNA/TcMar-Tc1         (112)   1124     696 2018183  
   768   11.8  0.9  0.0  chr22              4061321  4061430 (35071650) + TDR13             DNA                       5    115   (657) 2018187 *
  1377   15.6  7.5  1.0  chr22              4061429  4061706 (35071374) + EnSpm-4N1_DR      DNA/CMC-EnSpm          2400   2695   (206) 2018188  
   205   12.8  0.0  0.0  chr22              4061686  4061724 (35071356) + EnSpm-16_DR       DNA/CMC-EnSpm          9599   9637   (147) 2018189 *
   271    2.9  0.0  0.0  chr22              4061701  4061734 (35071346) + EnSpm-4N3_DR      DNA/CMC-EnSpm          2465   2498     (0) 2018190  
  1082    9.6  0.6  0.6  chr22              4061742  4061919 (35071161) C EnSpm-N49_DR      DNA/CMC-EnSpm        (3592)    178       1 2018191  
  1157   17.5 20.8  2.1  chr22              4061920  4062322 (35070758) + TDR13             DNA                     163    772     (0) 2018192  
   316    9.1  6.3  7.8  chr22              4063811  4063953 (35069127) C Kolobok-3_DR      DNA/Kolobok-T2       (3347)   2619    2479 2018193 *
   328   13.6  0.9  0.9  chr22              4063851  4063961 (35069119) C EnSpm-N48_DR      DNA/CMC-EnSpm        (1673)   1905    1795 2018194 *
   490    8.4  0.0  2.4  chr22              4063868  4063952 (35069128) + DNA-N38_DR        DNA                      86    168   (455) 2018195  
   410   17.9  1.0  2.1  chr22              4063883  4063979 (35069101) C Zisupton-7_DR     DNA/Zisupton         (4732)  12350   12255 2018196 *
   402    6.4  4.2  7.9  chr22              4063953  4063984 (35069096) C hAT-N68_DR        DNA/hAT-Ac             (60)   2971    2859 2018197 *
   379   16.3  3.9  0.0  chr22              4063980  4064008 (35069072) + Harbinger-1_DR    DNA/PIF-Harbinger       807    937  (2972) 2018198 *
   277    7.0  8.7  3.7  chr22              4064243  4064346 (35068734) + CryptonV-N5_DR    DNA/Crypton-V          8392   8500 (16037) 2018199 *
   297    7.6  3.3  0.0  chr22              4064259  4064272 (35068808) C L1-56_DR          LINE/L1                 (6)   4976    4886 2018200  
   309    2.8  0.0  4.2  chr22              4064273  4064346 (35068734) C EnSpm-N13_DR      DNA/CMC-EnSpm       (13858)   8291    8221 2018201 *
   373    3.8  2.4  3.7  chr22              4064289  4064371 (35068709) C hAT-N131_DR       DNA/hAT-Ac           (1819)    245     164 2018202  
   217   18.9  6.3  5.2  chr22              4064295  4064381 (35068699) C DIRS-4N1_DR       LTR/Ngaro             (814)   3648    3561 2018203 *
  2050   11.9  9.1  5.8  chr22              4064382  4064799 (35068281) C Copia-11F_DR-LTR  LTR/Gypsy?              (0)    445      15 2018204  
 67939    1.4  4.0  0.7  chr22              4066329  4074708 (35058372) + EnSpm-N44_DR      DNA/CMC-EnSpm             1   8652     (0) 2018205  
  1892   25.2  4.6 19.9  chr22              4074997  4076496 (35056584) C Helitron-N5_DR    RC/Helitron           (560)   8949    7759 2018206  
   258    7.9 18.2  4.0  chr22              4076999  4077064 (35056016) + DNA-N15_DR        DNA                       1     75   (330) 2018207  
  1597   27.5  3.9 17.1  chr22              4077071  4079262 (35053818) C Helitron-N5_DR    RC/Helitron           (526)   8983    7759 2018208  
   822   17.3  1.8  4.4  chr22              4079821  4079983 (35053097) C DNA-X-2_DR        DNA                     (0)    816     658 2018209  
   854   12.8  4.7  0.7  chr22              4080078  4080226 (35052854) C DNA-X-2_DR        DNA                     (1)    815     661 2018210 *
  1442    7.8  7.2  3.8  chr22              4080221  4080458 (35052622) + Kolobok-4N1_DR    DNA/Kolobok-T2          322    549  (1120) 2018211  
   897   16.8  0.0  2.2  chr22              4080476  4080664 (35052416) + Kolobok-4N1_DR    DNA/Kolobok-T2         1438   1622    (47) 2018212  
   251   19.8  4.7  5.9  chr22              4080650  4080735 (35052345) C DNA-X-2_DR        DNA                   (259)    557     473 2018209 *
  1306    8.2  3.4  0.9  chr22              4080736  4080943 (35052137) C Mariner-N38_DR    DNA/TcMar-Tc1          (67)    480     268 2018213  
  1285   16.3 16.5  0.8  chr22              4080944  4081270 (35051810) C Copia-11B_DR-LTR  LTR/Gypsy?              (0)    468      91 2018214  
   713    6.3  5.3  1.7  chr22              4081268  4081380 (35051700) + Mariner-N38_DR    DNA/TcMar-Tc1           286    402   (145) 2018215 *
   654   22.3  2.0  6.2  chr22              4081497  4081528 (35051552) C DNA-6-N2_DR       DNA                  (1417)   3639    3448 2018216  
   834   15.2  3.0  1.8  chr22              4081529  4081551 (35051529) C hAT-N137_DR       DNA/hAT-Ac            (850)   2721    2552 2018217  
   990    9.7  3.5  0.0  chr22              4081552  4081696 (35051384) C HE1_DR1           SINE/tRNA-V-RTE        (31)    371     222 2018218  
  3289    5.7  1.2  0.7  chr22              4083274  4083698 (35049382) + DNA21TA1_DR       DNA/TcMar-Tc1             1    427   (112) 2018219 *
 20987    1.2  0.6  0.2  chr22              4083668  4086082 (35046998) C TE-X-13_DR        Unknown                 (0)   2425       1 2018220  
  1312    0.7  0.0  0.0  chr22              4086079  4086224 (35046856) + DNA21TA1_DR       DNA/TcMar-Tc1           394    539     (0) 2018221 *
  2465    5.7  0.0  0.6  chr22              4086697  4087016 (35046064) + DNA13TA1a_DR      DNA/TcMar-Tc1             1    318     (0) 2018222  
   268   22.6 15.5  5.8  chr22              4087664  4087691 (35045389) + hAT-N53B_DR       DNA/hAT-Ac             2171   2214  (1963) 2018223  
  2572    4.4 12.4  0.2  chr22              4087692  4088053 (35045027) C DNA-2-2_DR        DNA                     (0)    407       2 2018224  
  2518    8.5  4.5  0.3  chr22              4088407  4088758 (35044322) + SINE2-3_DR        SINE/tRNA-V-RTE           1    367     (1) 2018225  
   376   25.0  2.2  5.3  chr22              4088641  4088775 (35044305) + CryptonV-N5_DR    DNA/Crypton-V          4844   4974 (19563) 2018226 *
  1616   12.5  8.7  2.7  chr22              4088799  4089110 (35043970) + hAT-N152_DR       DNA/hAT-Blackjack         1    330     (0) 2018227  
   526   24.3 10.4  4.3  chr22              4089352  4089592 (35043488) + HATN8_DR          DNA/Zisupton              1    255     (0) 2018228  
   579   22.8  0.5 12.1  chr22              4090415  4090878 (35042202) + (ATTG)n           Simple_repeat             1    492   (510) 2018229  
   229   34.8  0.0  9.8  chr22              4090879  4091069 (35042011) + (ACTG)n           Simple_repeat             4    177     (0) 2018230  
   579   22.8  0.5 12.1  chr22              4091070  4091547 (35041533) + (ATTG)n           Simple_repeat           493   1002     (0) 2018229  
   285   15.7  0.0  2.2  chr22              4091527  4091617 (35041463) C Helitron-N3B_DR   RC/Helitron          (1439)   5165    5077 2018231 *
   228    9.4  1.1  4.7  chr22              4091540  4091628 (35041452) + hAT-N31_DR        DNA/hAT-Ac              109    194  (1268) 2018232 *
   388    7.7  2.2  0.3  chr22              4091554  4091648 (35041432) C DNA-N45_DR        DNA/CMC-EnSpm         (433)    280     196 2018233  
  4555    9.4  3.3  0.3  chr22              4091817  4092475 (35040605) + TDR8D             DNA                       1    679     (0) 2018234  
   443    8.2  0.0  3.3  chr22              4093462  4093524 (35039556) + hAT-N58C_DR       DNA/hAT-Ac                2     62   (609) 2018235  
   653   12.7  0.0  1.8  chr22              4093526  4093637 (35039443) + hAT-N58B_DR       DNA/hAT-Ac              436    545   (246) 2018236  
   383    7.2  0.0  6.3  chr22              4093648  4093762 (35039318) + hAT-N58D_DR       DNA/hAT-Ac             1369   1421     (0) 2018237  
   772   17.5  2.5  1.8  chr22              4094123  4094145 (35038935) C DNA8-28_DR        DNA/hAT              (3702)   3440    3277 2018238  
  1020   10.0  0.0  0.0  chr22              4094146  4094285 (35038795) + DNA8-17_DR        DNA/hAT-Tip100         1308   1447   (366) 2018239  
   807    6.7 39.6  0.0  chr22              4094292  4094516 (35038564) + HATN15_DR         DNA/hAT-Ac              767   1080     (0) 2018240  
  2495    8.2  7.1  2.9  chr22              4094665  4095101 (35037979) C HATN10_DR         DNA/hAT-Ac              (0)    455       1 2018241  
   378   23.1  0.0  3.9  chr22              4096016  4096123 (35036957) C IS3EU-4_DR        DNA/IS3EU             (823)  14206   14103 2018242 *
   381   11.9  0.0  0.0  chr22              4096057  4096123 (35036957) + hAT-2n1_DR        DNA/hAT-Charlie        1035   1101   (109) 2018243  
   310   19.8  3.7  0.0  chr22              4096124  4096137 (35036943) C HATN16_DR         DNA/hAT-Charlie       (151)    793     710 2018244  
   266   20.6  3.0  4.0  chr22              4096138  4096157 (35036923) C Zisupton-6_DR     DNA/Zisupton        (12686)   9430    9331 2018245  
   241   21.8 11.8  0.0  chr22              4096160  4096269 (35036811) C DNA-X-5_DR        DNA/hAT                 (0)   1221    1099 2018246  
   215   10.8  0.9  0.0  chr22              4096474  4096584 (35036496) C DNA2-7_DR         DNA                  (6920)   2730    2619 2018247 *
   334    0.0  0.0  0.0  chr22              4096488  4096569 (35036511) C EnSpm-N11_DR      DNA/CMC-EnSpm        (4787)    566     485 2018248 *
   590   22.8  1.4 18.7  chr22              4096507  4096781 (35036299) C Zisupton-6_DR     DNA/Zisupton        (13454)   8662    8428 2018249  
   317    3.1  0.0  0.0  chr22              4096570  4096584 (35036496) C Helitron-4_DR     RC/Helitron         (19927)  11941   11845 2018250 *
   313   10.9  1.5  3.0  chr22              4096585  4096620 (35036460) + Merlin-1_DR       DNA/Merlin             8075   8205  (2322) 2018251  
   225   19.2 18.8  0.6  chr22              4096621  4096794 (35036286) + P-1_DR            DNA/P                  7260   7622  (2346) 2018252 *
   417   17.0  0.0  0.0  chr22              4096686  4096797 (35036283) + Mariner-N5C_DR    DNA/TcMar              1414   1525  (6396) 2018253  
   385   18.3  1.5  6.2  chr22              4096798  4096819 (35036261) + hAT-N70_DR        DNA/hAT?                560    687   (638) 2018254  
   285   18.5  7.0  7.6  chr22              4096820  4096843 (35036237) C hAT-N187_DR       DNA/hAT-Charlie       (888)    289     133 2018255  
  1180    9.3  0.6  1.2  chr22              4098090  4098263 (35034817) + TC1DR3            DNA/TcMar-Tc1          1052   1224     (1) 2018256  
   248   15.0  0.0  0.0  chr22              4098230  4098269 (35034811) C DNA8-26_DR        DNA                  (2990)   1540    1501 2018257 *
 15988    1.5  0.2  0.0  chr22              4099734  4101542 (35031538) C L2-3_DRe          LINE/L2                 (0)   5068    3256 2018258  
  2669    7.0  2.9  0.0  chr22              4101605  4101948 (35031132) + DNA-2-2_DR        DNA                       1    354    (53) 2018259  
  2831    3.7  1.1  1.1  chr22              4101954  4102308 (35030772) C SINE2-3_DR        SINE/tRNA-V-RTE        (13)    355       1 2018260  
   893   17.8  3.3  0.5  chr22              4102150  4102330 (35030750) C EnSpm-N11_DR      DNA/CMC-EnSpm        (3623)   1730    1545 2018261 *
   684    3.5  0.0  0.0  chr22              4102346  4102430 (35030650) C hAT-N21B_DR       DNA/hAT-Ac             (17)   1284    1200 2018262  
   246   17.6  2.0  0.0  chr22              4102429  4102439 (35030641) C Helitron-N3B_DR   RC/Helitron          (1514)   5090    5079 2018263 *
  1115    5.2  5.8  0.0  chr22              4102440  4102593 (35030487) + HATN2_DR          DNA/hAT                   1    163  (1056) 2018264  
   226    6.7  0.0  0.0  chr22              4103443  4103472 (35029608) + Kolobok-N16_DR    DNA/Kolobok?           1057   1086   (156) 2018265  
  1341    9.8  1.7  5.7  chr22              4103512  4103748 (35029332) + TDR20             DNA/Merlin                1    228    (11) 2018266  
 14564    2.2  0.7  0.0  chr22              4103762  4105501 (35027579) C Crack-1_DR        LINE/L2                 (2)   4075    2324 2018267  
  4079    5.8  1.9  0.9  chr22              4105501  4106036 (35027044) C DNA-1-5_DR        DNA                   (207)    541       1 2018268 *
  3616    8.7 14.3  1.2  chr22              4106051  4106643 (35026437) + HARBINGERN2B_DR   DNA/PIF-Harbinger         1    670   (129) 2018269  
  3158   13.5  2.1  5.3  chr22              4106644  4107205 (35025875) + HarbingerN2_DR    DNA/PIF-Harbinger         1    545   (129) 2018270  
  2821   13.2  7.2  4.0  chr22              4107206  4107734 (35025346) + HarbingerN2_DR    DNA/PIF-Harbinger         1    545   (129) 2018270  
   221    4.0  0.0  0.0  chr22              4107735  4107759 (35025321) + Harbinger-N34_DR  DNA/PIF-Harbinger         1     25   (778) 2018271 *
  2617   10.9  4.9  4.4  chr22              4107754  4108203 (35024877) + HarbingerN2_DR    DNA/PIF-Harbinger        52    503   (171) 2018272  
  1840    8.2  2.5  2.2  chr22              4108220  4108493 (35024587) + DNA13TA1a_DR      DNA/TcMar-Tc1             1    275    (43) 2018273 *
  7698    2.3  1.8  5.7  chr22              4108492  4109510 (35023570) C hAT-N163_DR       DNA/hAT-Charlie         (0)    981       1 2018274  
   416    7.2  0.0  1.8  chr22              4109511  4109566 (35023514) + Helitron-2_DR     RC/Helitron           12468  12522 (14890) 2018275 *
  1596   11.6  0.0  0.0  chr22              4109564  4109778 (35023302) + HARBINGERN2B_DR   DNA/PIF-Harbinger       585    799     (0) 2018276  
   730   18.2  2.7  0.7  chr22              4114981  4115004 (35018076) + hAT-N137_DR       DNA/hAT-Ac             2332   2483  (1088) 2018277  
   740   14.4  1.6  0.0  chr22              4115005  4115129 (35017951) + SINE2-3_DR        SINE/tRNA-V-RTE          22    148   (220) 2018278  
   268   24.1  1.2  1.2  chr22              4115110  4115193 (35017887) + EnSpm-11_DR       DNA/CMC-EnSpm          6900   6983  (2020) 2018279 *
  3439    9.0  2.7  1.5  chr22              4115127  4115643 (35017437) C L2-1_DR           LINE/L2                 (5)   4980    4458 2018280  
   697   16.0  4.8  0.8  chr22              4115631  4115754 (35017326) + SINE2-3B_DR       SINE/tRNA-V             130    258    (93) 2018281 *
  6362    3.1  0.3  0.0  chr22              4115755  4116500 (35016580) + DNA-1-5_DR        DNA                       1    748     (0) 2018282  
   655   10.1  0.0  0.0  chr22              4116505  4116593 (35016487) + SINE2-3B_DR       SINE/tRNA-V             263    351     (0) 2018281  
   668   20.9  0.0 21.1  chr22              4117864  4118213 (35014867) + (TAGA)n           Simple_repeat             1    446    (85) 2018283  
   631   16.6  0.0 44.1  chr22              4118214  4118471 (35014609) + (TGGA)n           Simple_repeat             1    179     (0) 2018284  
   239   15.2  3.8 18.5  chr22              4118445  4118505 (35014575) + Polinton-4_DR     DNA/Maverick          12961  13047  (7235) 2018285 *
   668   20.9  0.0 21.1  chr22              4118472  4118536 (35014544) + (TAGA)n           Simple_repeat           447    531     (0) 2018283  
   240    2.6  0.0  2.6  chr22              4118506  4118544 (35014536) + hAT-13_DR         DNA/hAT-Tip100         2486   2523   (279) 2018286 *
   589   18.0  2.6  3.2  chr22              4119071  4119225 (35013855) C CryptonV-N1_DR    DNA/Crypton-V        (1916)   8135    7982 2018287 *
  1367   14.7  1.0 13.2  chr22              4119093  4119406 (35013674) C SINE2-5_DR        SINE/tRNA-V-RTE         (1)    281       2 2018288  
   241   24.6  3.1  0.0  chr22              4119352  4119416 (35013664) C EnSpm-N44_DR      DNA/CMC-EnSpm        (3174)   5478    5412 2018289 *
   218   19.2  0.0  0.0  chr22              4119429  4119480 (35013600) + hAT-N21_DR        DNA/hAT-Charlie         863    914   (932) 2018290 *
   456   19.4  3.9  0.0  chr22              4119464  4119489 (35013591) + DNA8-17_DR        DNA/hAT-Tip100         1282   1388   (425) 2018291  
   527    7.8  2.6  0.0  chr22              4119490  4119566 (35013514) + HE1_DR1           SINE/tRNA-V-RTE           2     80   (322) 2018292  
  9249    4.5 12.9  4.4  chr22              4119931  4121445 (35011635) + Kolobok-N9_DR     DNA/Kolobok-T2            1   1639     (0) 2018293  
  3074   21.3  5.7  0.4  chr22              4122401  4123117 (35009963) C DNA-1-3B_DR       DNA/PIF-Harbinger       (2)    761       7 2018294  
   513   14.5 12.4  4.0  chr22              4124473  4124609 (35008471) C EnSpm-N27B_DR     DNA/CMC-EnSpm           (0)    173      26 2018295  
   263    8.9  2.2  0.0  chr22              4124594  4124638 (35008442) + EnSpm-N27B_DR     DNA/CMC-EnSpm            55    100    (73) 2018296 *
  3356    3.7  0.0  0.0  chr22              4124639  4125045 (35008035) C DNA-2-2_DR        DNA                     (0)    407       1 2018297  
  3897   12.6  4.9  0.9  chr22              4125082  4125790 (35007290) + DNA-8-3_DR        DNA/P                     1    737   (426) 2018298  
  5308    3.8  9.2  0.5  chr22              4125791  4126528 (35006552) + DNA25TWA2_DR      DNA                       1    802     (0) 2018299  
  2307   11.3  1.7  0.0  chr22              4126529  4126882 (35006198) + DNA-8-3_DR        DNA/P                   735   1094    (69) 2018300  
   577    4.0  0.0  0.0  chr22              4126878  4126953 (35006127) C DNA-2-2_DR        DNA                   (296)    111      36 2018301 *
   455   16.5 11.3  0.0  chr22              4126953  4127049 (35006031) + Harbinger-N10_DR  DNA/PIF-Harbinger       220    327     (1) 2018302 *
   343   22.2 10.3  0.0  chr22              4126957  4127073 (35006007) C DNA6-1B_DR        DNA/hAT-hAT5          (565)    271     143 2018303 *
  5683    4.3  7.9  0.7  chr22              4127787  4128587 (35004493) C HATN11_DR         DNA/hAT-hobo           (69)    858       1 2018304  
  1281    3.8  0.0  0.0  chr22              4128629  4128786 (35004294) + hAT-N35B_DR       DNA/hAT-Ac              507    664   (948) 2018305  
  1976    7.7  1.4  0.4  chr22              4128788  4129062 (35004018) + HarbingerN6_DR    DNA/PIF-Harbinger       116    393     (0) 2018306  
   211   12.1  0.0  0.0  chr22              4129064  4129096 (35003984) + hAT-N137_DR       DNA/hAT-Ac             1889   1921  (1650) 2018307  
   632   28.1  1.8  0.9  chr22              4130031  4130041 (35003039) C hAT-N22B_DR       DNA/hAT-Ac            (373)   1006     925 2018308  
  1619    2.6  0.0  0.0  chr22              4130042  4130234 (35002846) C TDR3              DNA/hAT-Charlie         (0)    193       1 2018309  
   632   28.1  1.8  0.9  chr22              4130235  4130249 (35002831) C hAT-N22B_DR       DNA/hAT-Ac            (373)    924     786 2018308  
   321    6.2 24.6  1.2  chr22              4130297  4130361 (35002719) + hAT-N53B_DR       DNA/hAT-Ac             2070   2149  (2028) 2018310  
  6736    9.5  3.2  1.2  chr22              4130366  4131406 (35001674) + DNAX-10_DR        DNA                      33   1093    (48) 2018311  
   209    3.0  0.0  0.0  chr22              4131406  4131438 (35001642) C DNA-8-11_DR       DNA/hAT               (186)    775     743 2018312 *
  3154    2.5  3.3  0.0  chr22              4131439  4131832 (35001248) + DNA-2-2_DR        DNA                       1    407     (0) 2018313  
  2414    6.6  6.5  2.5  chr22              4131833  4131844 (35001236) C DNA-8-11_DR       DNA/hAT               (217)    744      31 2018312  
   996   19.6  5.1 17.8  chr22              4131845  4132044 (35001036) C EnSpm-3_DR        DNA/CMC-EnSpm        (7022)   1426     989 2018314  
  1278   12.1 14.4  3.4  chr22              4132045  4132335 (35000745) C DNA-8-11B_DR      DNA/hAT-Blackjack     (868)    352      31 2018315 *
  1713   18.8  5.4  9.0  chr22              4132335  4132830 (35000250) C CryptonV-N5_DR    DNA/Crypton-V        (3674)  20863   20384 2018316  
   474   11.9 13.6  0.8  chr22              4132886  4132995 (35000085) C hAT-N167_DR       DNA/hAT-Charlie       (552)    298     175 2018317  
  5659    3.5 27.4  0.0  chr22              4133033  4133938 (34999142) C HATN5_DR          DNA/hAT-Ac              (2)   1154       1 2018318  
   836   12.3  3.1  3.1  chr22              4133942  4134100 (34998980) C hAT-N167_DR       DNA/hAT-Charlie       (691)    159       1 2018317  
  6611    7.1  2.2  0.7  chr22              4134133  4135083 (34997997) + HAT1N_DR          DNA/hAT-Ac                1    965     (0) 2018319  
   886    7.9  0.0  0.0  chr22              4135084  4135209 (34997871) C TC1DR3            DNA/TcMar-Tc1         (954)    271     146 2018320  
   281   22.6  1.0  1.9  chr22              4135238  4135341 (34997739) + Helitron-2_DR     RC/Helitron            4971   5073 (22339) 2018321  
  1463    9.3  3.3  0.0  chr22              4136221  4136434 (34996646) + Harbinger-4N1_DR  DNA/PIF-Harbinger         1    221   (800) 2018322  
  3844    3.3  8.0  0.0  chr22              4136437  4136950 (34996130) C Harbinger-8N1_DR  DNA/PIF-Harbinger       (0)    555       1 2018323  
   461   15.2  2.2 11.4  chr22              4136837  4136970 (34996110) C hAT-N25_DR        DNA/hAT-Ac            (592)    237     115 2018324 *
  1396   21.9  4.1 13.8  chr22              4136948  4137635 (34995445) + Harbinger-4N1_DR  DNA/PIF-Harbinger       218    846   (175) 2018325  
  3993    9.0 16.2  1.4  chr22              4137636  4138370 (34994710) C LOOPERN2_DR       DNA/Kolobok-T2          (0)   1375     534 2018326  
   229   13.4 20.9  0.0  chr22              4138464  4138530 (34994550) + EnSpm-N6B_DR      DNA/CMC-EnSpm?            3     83  (3167) 2018327  
  2755   11.0 24.7  1.1  chr22              4138531  4139125 (34993955) C TDR13             DNA                     (0)    772      39 2018328  
   427   18.5  0.0  1.1  chr22              4139142  4139234 (34993846) C EnSpm-N6_DR       DNA/CMC-EnSpm?         (98)    248     157 2018329  
   444    2.9  0.0  1.4  chr22              4139377  4139447 (34993633) C EnSpm-N48_DR      DNA/CMC-EnSpm        (1615)   1963    1894 2018330  
   427    5.3  1.3  0.0  chr22              4139384  4139459 (34993621) + Ginger1-N1_DR     DNA/Ginger-1            291    367  (2291) 2018331 *
   851    0.0  3.9  0.0  chr22              4139964  4140066 (34993014) C hAT-N146_DR       DNA/hAT-Charlie       (166)    107       1 2018332  
  2356    5.1  1.6  0.0  chr22              4140067  4140380 (34992700) C Harbinger-5N1_DR  DNA/PIF-Harbinger    (1503)    320       2 2018333  
  5237    2.7  2.6  0.6  chr22              4140512  4141172 (34991908) C HarbingerN2_DR    DNA/PIF-Harbinger       (0)    674       1 2018334  
   235   28.2  4.4  2.6  chr22              4141072  4141184 (34991896) C DNA2-14_DR        DNA                  (2506)   5116    5002 2018335 *
  2684    5.0  2.5  0.0  chr22              4141322  4141680 (34991400) + SINE2-3_DR        SINE/tRNA-V-RTE           1    368     (0) 2018336  
  1009    6.4  0.0  0.0  chr22              4141685  4141825 (34991255) C Daphne-27_DRe     LINE/L2              (1214)    712     572 2018337  
   205   10.2 15.2  0.0  chr22              4142067  4142119 (34990961) C EnSpm-16_DR       DNA/CMC-EnSpm        (4835)   4949    4888 2018338  
  7827    4.1  1.0  0.0  chr22              4142120  4143140 (34989940) + Mariner-N23_DRe   DNA/TcMar-ISRm11          1   1031     (0) 2018339  
   367   14.5  1.2  5.2  chr22              4143995  4144074 (34989006) + EnSpm-N27_DR      DNA/CMC-EnSpm            97    173     (0) 2018340  
   511    5.8  0.0  0.0  chr22              4144220  4144288 (34988792) + HarbingerN3_DR    DNA/PIF-Harbinger         8     76   (988) 2018341  
   546    6.8  0.0  0.0  chr22              4144289  4144362 (34988718) + HarbingerN3_DR    DNA/PIF-Harbinger         1     74   (990) 2018341  
   538    8.1  0.0  0.0  chr22              4144365  4144438 (34988642) + HarbingerN3_DR    DNA/PIF-Harbinger         1     74   (990) 2018341  
   505    8.2  1.4  0.0  chr22              4144441  4144513 (34988567) + HarbingerN3_DR    DNA/PIF-Harbinger         1     74   (990) 2018341  
   559    6.6  0.0  0.0  chr22              4144516  4144591 (34988489) + HarbingerN3_DR    DNA/PIF-Harbinger         1     76   (988) 2018341  
   543    5.6  0.0  0.0  chr22              4144594  4144665 (34988415) + HarbingerN3_DR    DNA/PIF-Harbinger         3     74   (990) 2018341  
   606    2.7  0.0  0.0  chr22              4144668  4144741 (34988339) + HarbingerN3_DR    DNA/PIF-Harbinger         1     74   (990) 2018341  
   523    8.1  0.0  0.0  chr22              4144744  4144817 (34988263) + HarbingerN3_DR    DNA/PIF-Harbinger         1     74   (990) 2018341  
   583    4.0  0.0  0.0  chr22              4144820  4144893 (34988187) + HarbingerN3_DR    DNA/PIF-Harbinger         1     74   (990) 2018341  
   533    8.1  0.0  0.0  chr22              4144896  4144969 (34988111) + HarbingerN3_DR    DNA/PIF-Harbinger         1     74   (990) 2018341  
   408    8.5  0.0  0.0  chr22              4144972  4145030 (34988050) + HarbingerN3_DR    DNA/PIF-Harbinger         1     59  (1005) 2018342  
  2472    8.1  0.3  0.3  chr22              4145124  4145471 (34987609) + HarbingerN3_DR    DNA/PIF-Harbinger         1    348   (716) 2018343  
  1052   12.0  0.0  0.0  chr22              4145478  4145644 (34987436) C DNA8-12_DR        DNA                   (159)    167       1 2018344  
  5604    8.3  2.8  0.3  chr22              4145812  4146657 (34986423) C TDR2              DNA/TcMar-Tc1           (0)    937      71 2018345  
   375   23.0  0.1  4.7  chr22              4147779  4147804 (34985276) C ENSPM-6_DR        DNA/CMC-EnSpm       (12950)  19666   19658 2018346  
  1167   12.0  1.1  0.0  chr22              4147805  4147995 (34985085) + TDR19             DNA/hAT-Charlie           2    194   (211) 2018347  
   245   24.7  0.0  4.1  chr22              4148223  4148298 (34984782) + DNA2-7_DR         DNA                    8516   8588  (1062) 2018348 *
  2866   10.4  0.4  0.0  chr22              4148231  4148696 (34984384) C DNA-2-16_DR       DNA/CMC-EnSpm        (1276)    436       1 2018349  
   281    9.4  5.7  0.0  chr22              4149121  4149173 (34983907) C EnSpm-9_DR        DNA/CMC-EnSpm        (7632)    988     933 2018350 *
   283   31.3 13.0  1.7  chr22              4149136  4149812 (34983268) C IS3EU-4_DR        DNA/IS3EU             (157)  14872   14121 2018351 *
   314   27.5 12.2  2.6  chr22              4149259  4149933 (34983147) C IS3EU-4_DR        DNA/IS3EU              (42)  14987   14250 2018352 *
  1972   13.7  4.1  2.5  chr22              4149838  4150313 (34982767) C Helitron-N2_DR    RC/Helitron           (898)   1565    1130 2018353  
  1893   15.2  2.6 10.1  chr22              4149934  4150026 (34983054) + Zisupton-6_DR     DNA/Zisupton           8436   9123   (506) 2018354 *
   507   11.7  0.9  1.8  chr22              4150324  4150436 (34982644) C DNA-N16_DR        DNA                    (38)    965     854 2018355  
  5186    5.8 13.9  0.0  chr22              4150455  4151243 (34981837) C TC1DR3            DNA/TcMar-Tc1         (326)    899       1 2018356  
   662   11.9 20.8  2.2  chr22              4152113  4152253 (34980827) C hAT-N38_DR        DNA/hAT-hAT6            (0)   1029     861 2018357  
  3109    4.3  3.0  0.0  chr22              4152254  4152648 (34980432) + DNA-2-2_DR        DNA                       1    407     (0) 2018358  
   994    4.3  0.0  0.0  chr22              4152649  4152787 (34980293) C hAT-N38_DR        DNA/hAT-hAT6          (165)    864     726 2018357  
   813    6.7  5.0  0.0  chr22              4152850  4152968 (34980112) C HATN16_DR         DNA/hAT-Charlie         (0)    944     820 2018359  
   741   24.5  4.1  7.5  chr22              4152922  4152952 (34980128) C ENSPM-6_DR        DNA/CMC-EnSpm       (29837)   2779    2721 2018360 *
   892   19.1  0.0  3.0  chr22              4152953  4153190 (34979890) + CryptonV-3_DR     DNA/Crypton-V           926   1156 (22297) 2018361 *
  2564    6.1  6.3  6.5  chr22              4152983  4153441 (34979639) + Mariner-N38_DR    DNA/TcMar-Tc1            90    547     (0) 2018362  
   741   24.5  4.1  7.5  chr22              4153191  4153389 (34979691) C ENSPM-6_DR        DNA/CMC-EnSpm       (29837)   2720    2327 2018360 *
   284   24.6  1.8  3.7  chr22              4153344  4153453 (34979627) + Merlin-1_DR       DNA/Merlin             2079   2186  (8341) 2018363 *
   277   22.9  4.0  8.4  chr22              4153346  4153469 (34979611) C MuDR-2_DR         DNA/MULE-MuDR        (8004)  15929   15811 2018364 *
   203   15.0  0.0  0.0  chr22              4153442  4153481 (34979599) + EnSpm-N48B_DR     DNA/CMC-EnSpm          5378   5417  (1542) 2018365 *
   752    8.8  0.0  0.9  chr22              4153447  4153560 (34979520) C EnSpm-N61_DR      DNA/CMC-EnSpm        (1775)   2358    2246 2018366  
   755    7.0  7.6  2.2  chr22              4153581  4153712 (34979368) + DNA-X-4_DR        DNA                     379    517   (728) 2018367 *
  2577   11.7  5.9  2.7  chr22              4153690  4154200 (34978880) + DNA-X-4_DR        DNA                     717   1243     (2) 2018368  
  2988   12.3 10.1 29.0  chr22              4154801  4159326 (34973754) + DNA8-22_DR        DNA                      89   3794   (140) 2018369  
   734    9.8  0.0  0.0  chr22              4159872  4159973 (34973107) C piggyBac-N1_DR    DNA/PiggyBac            (4)   1001     900 2018370  
  3565    6.5  2.0  1.3  chr22              4159978  4160510 (34972570) C ERV1-N2-LTR_DR    LTR                     (3)    791     255 2018371  
  8503    4.8  4.0  2.1  chr22              4160511  4161722 (34971358) + LOOPERN1_DR       DNA/Kolobok-T2            1   1234     (0) 2018372  
   995    4.8  4.8  0.0  chr22              4161723  4161866 (34971214) C ERV1-N2-LTR_DR    LTR                   (568)    226      76 2018371  
   417   11.5  0.0  0.0  chr22              4161866  4161926 (34971154) + HATN8_DR          DNA/Zisupton            195    255     (0) 2018373 *
  3001   10.7  9.3  0.0  chr22              4161927  4162411 (34970669) + SINE3-1           SINE/5S-Deu-L2           58    587     (3) 2018374  
  2699    5.6  7.9  0.2  chr22              4162579  4162956 (34970124) C DNA-2-2_DR        DNA                     (0)    407       1 2018375  
   691   12.8  0.0  3.4  chr22              4163796  4163808 (34969272) C hAT-N203_DR       DNA/hAT-Tip100       (2085)   3456    3448 2018376  
  7034    2.8  1.1  1.1  chr22              4163809  4164704 (34968376) C MuDR-N1_DR        DNA/MULE-MuDR           (0)    896       1 2018377  
   767    8.4  0.0  0.0  chr22              4165372  4165478 (34967602) + DNA-2-2_DR        DNA                     301    407     (0) 2018378  
   363   12.0  0.0  7.5  chr22              4165559  4165630 (34967450) + DNA-2-2_DR        DNA                     341    407     (0) 2018379  
  1178   14.2  0.5  0.0  chr22              4165631  4165823 (34967257) C TDR19             DNA/hAT-Charlie       (211)    194       1 2018380  
   212   17.0  0.0  0.0  chr22              4166316  4166362 (34966718) C EnSpm-N10_DR      DNA/CMC-EnSpm        (1684)   7624    7578 2018381  
   986   11.8  1.6  3.2  chr22              4166380  4166572 (34966508) + LOOPERN6B_DR      DNA/Kolobok-T2?         115    304   (492) 2018382  
   824   25.6  1.8 13.3  chr22              4166576  4166976 (34966104) C SAT-10_DR         Satellite            (1144)    454      95 2018383  
  1953    7.8 10.8  0.3  chr22              4167004  4167299 (34965781) C Harbinger-N10_DR  DNA/PIF-Harbinger       (1)    327       1 2018384  
  3001   20.6  2.0 27.0  chr22              4167350  4169225 (34963855) C SAT-10_DR         Satellite             (165)   1407       1 2018385  
   225   11.5  0.0  9.1  chr22              4169669  4169716 (34963364) C hAT-N118_DR       DNA/hAT-Ac              (1)   1179    1136 2018386  
   354   17.5  5.7  2.8  chr22              4169789  4169894 (34963186) C DNA-2-30_DR       DNA                     (1)    387     279 2018387 *
   626    8.1  1.0  2.0  chr22              4169875  4169975 (34963105) C DNA2-16_DR        DNA                  (9789)   8262    8163 2018388 *
  1778    2.6  8.1  0.0  chr22              4169892  4170125 (34962955) C SINE2-3_DR        SINE/tRNA-V-RTE         (0)    368     116 2018389  
  1135   13.0  4.5  2.4  chr22              4170143  4170387 (34962693) C DNA-2-30B_DR      DNA                   (163)    250       1 2018390  
   210   10.5  2.6  0.0  chr22              4170557  4170594 (34962486) C DNA8-10_DR        DNA/hAT-Ac           (2382)   1636    1598 2018391  
  1755   17.5 27.8  2.4  chr22              4170606  4170921 (34962159) C Merlin-2_DR       DNA/Merlin           (2828)  11093   10175 2018392  
  2459   11.5  4.5  1.8  chr22              4170922  4171364 (34961716) + DNA-X-4_DR        DNA                     717   1171    (74) 2018393  
  1755   17.5 27.8  2.4  chr22              4171365  4171378 (34961702) C Merlin-2_DR       DNA/Merlin           (2828)  10174   10129 2018392  
  3059   10.2  3.6  3.6  chr22              4171399  4171925 (34961155) C HarbingerN1_DR    DNA/PIF-Harbinger     (122)    528       2 2018394  
   244   18.8  7.4  0.0  chr22              4171926  4171981 (34961099) + Zisupton-7_DR     DNA/Zisupton          12414  12456  (4626) 2018395  
   683   13.3 28.9  0.7  chr22              4172154  4172388 (34960692) + Kolobok-N5_DR     DNA/Kolobok-T2?         108    408    (77) 2018396  
   428   16.8  3.5  0.8  chr22              4172435  4172548 (34960532) C DNAX-16_DR        DNA                   (231)    192      76 2018397  
   240   25.3  1.3  0.0  chr22              4173563  4173641 (34959439) C CryptonV-1_DR     DNA/Crypton-V       (10967)   6906    6827 2018398 *
   259   21.0  0.0  3.7  chr22              4173573  4173656 (34959424) + EnSpm-N25_DR      DNA/CMC-EnSpm           766    846  (3840) 2018399 *
   396   12.9  0.1  0.0  chr22              4173576  4173663 (34959417) C hAT-2_DR          DNA/hAT-Charlie        (68)   2468    2366 2018400  
   251   24.6  0.0  4.9  chr22              4173584  4173605 (34959475) + DNA8-26_DR        DNA                    1429   1479  (3051) 2018401 *
   251   18.2  0.0  0.0  chr22              4173606  4173656 (34959424) C Merlin-1_DR       DNA/Merlin           (8300)   2227    2177 2018402  
  2614    8.9  2.5  0.0  chr22              4173657  4174059 (34959021) + DNA15TA1_DR       DNA/CMC-EnSpm             1    413    (29) 2018403  
   251   24.6  0.0  4.9  chr22              4173672  4173690 (34959390) + DNA8-26_DR        DNA                    1480   1530  (3000) 2018401 *
   211   13.1  3.2  3.2  chr22              4174149  4174161 (34958919) + CryptonV-N4_DR    DNA/Crypton-V          4884   4946  (8547) 2018404  
   300    2.0  2.0  0.0  chr22              4174162  4174211 (34958869) + DNA-6-N5B_DR      DNA                    1065   1115  (2408) 2018405  
  1401    9.5 15.1  2.6  chr22              4174272  4174651 (34958429) C TDR7              DNA                     (5)    532      44 2018406  
   386   11.2  1.0  6.6  chr22              4174619  4174647 (34958433) C Helitron-N3B_DR   RC/Helitron          (1413)   5191    5101 2018407 *
   403    9.0  0.0  0.0  chr22              4174648  4174714 (34958366) + Merlin-1_DR       DNA/Merlin             2148   2214  (8313) 2018408  
   384   18.1 12.1  0.5  chr22              4174715  4174792 (34958288) + EnSpm-N37_DR      DNA/CMC-EnSpm          4100   4300  (2347) 2018409  
   403   10.4  0.0  0.0  chr22              4174793  4174859 (34958221) + Merlin-1_DR       DNA/Merlin             8076   8142  (2385) 2018410  
   301    5.6  0.0  0.0  chr22              4174812  4174865 (34958215) C EnSpm-N36B_DR     DNA/CMC-EnSpm         (283)   3133    3080 2018411 *
   278   13.5  2.6  2.6  chr22              4174866  4174887 (34958193) C CryptonV-N4_DR    DNA/Crypton-V        (8547)   4946    4871 2018412  
   995    7.7 11.1  0.0  chr22              4174906  4175086 (34957994) C piggyBac-N16B_DR  DNA/PiggyBac?         (135)    814     614 2018413  
   221   24.1  0.0 10.5  chr22              4175069  4175184 (34957896) C DIRS-6B_DR        LTR/Ngaro             (204)   6866    6762 2018414 *
   845    8.8  0.8  0.8  chr22              4175083  4175208 (34957872) C SINE2-4_DR        SINE/tRNA-V-RTE       (197)    174      49 2018415  
   550   21.4  0.8  0.8  chr22              4175091  4175222 (34957858) + IS3EU-4_DR        DNA/IS3EU             12657  12788  (2241) 2018416 *
  9612    3.3  1.3  1.2  chr22              4176313  4177545 (34955535) C LOOPERN1_DR       DNA/Kolobok-T2          (0)   1234       1 2018417  
   675   10.8  5.4  0.0  chr22              4177638  4177742 (34955338) + Kolobok-N3_DR     DNA/Kolobok-T2?          64    174   (196) 2018418  
   409   10.5  0.0  0.0  chr22              4177743  4177799 (34955281) C DNA-1-3B_DR       DNA                     (0)    763     707 2018419 *
   678   11.3 11.6  3.2  chr22              4177782  4177927 (34955153) C DNAX-23_DR        DNA                  (1407)  10394   10237 2018420 *
  2317    9.6  3.3  1.1  chr22              4177802  4178160 (34954920) C SINE2-3_DR        SINE/tRNA-V-RTE         (0)    368       2 2018421  
   918   24.1  4.1  3.7  chr22              4178161  4178431 (34954649) C DNA-1-3B_DR       DNA                    (44)    719     457 2018419 *
  2322   19.7  3.7  2.0  chr22              4178430  4178973 (34954107) C DNA-1-3_DR        DNA/PIF-Harbinger      (69)    768     216 2018422  
  1474   13.9 12.5  0.3  chr22              4178979  4179273 (34953807) C DNA-1-3B_DR       DNA                   (432)    331       1 2018419  
   522   12.3 27.2  0.5  chr22              4179274  4179417 (34953663) + Kolobok-N3_DR     DNA/Kolobok-T2?         188    370     (0) 2018423  
   797   14.2 10.1  0.0  chr22              4179478  4179625 (34953455) + hAT-N45B_DR       DNA/hAT-Blackjack       561    723     (0) 2018424  
   253   13.7  0.0  2.0  chr22              4179626  4179677 (34953403) + Kolobok-N14_DR    DNA/Kolobok-T2?         369    419     (0) 2018425  
  1276   10.6 20.6  2.7  chr22              4179750  4180030 (34953050) C hAT-N152_DR       DNA/hAT-Blackjack       (0)    330       1 2018426  
   252   21.0  0.0  0.0  chr22              4179986  4180039 (34953041) C DNA-6-N9_DR       DNA                   (965)    194     141 2018427 *
   222   15.6  0.0  0.0  chr22              4180040  4180071 (34953009) C HarbingerN6_DR    DNA/PIF-Harbinger       (0)    393     362 2018428  
   315    7.0  0.0  2.3  chr22              4180093  4180136 (34952944) + hAT-N88_DR        DNA/hAT-Ac              453    495    (87) 2018429  
   217   13.7  0.0  2.0  chr22              4180714  4180765 (34952315) C EnSpm-N36_DR      DNA/CMC-EnSpm        (1931)   1294    1244 2018430 *
   294   13.5 17.3  1.1  chr22              4180730  4180804 (34952276) + DNA-N4_DR         DNA                     681    767   (275) 2018431  
 51843    0.1  0.4  0.0  chr22              4181385  4187491 (34945589) C DIRS1_DR          LTR/DIRS                (0)   6132       1 2018432  
   416    6.8  0.0  0.0  chr22              4187800  4187858 (34945222) + REX1-1_DR         LINE/Rex-Babar         3530   3588     (2) 2018433  
   224   14.3  0.0  4.1  chr22              4193408  4193458 (34939622) C HATN12B_DR        DNA/hAT-Ac            (300)    395     347 2018434 *
   599   19.1 18.2  1.8  chr22              4193422  4193756 (34939324) C DNA-2-30B_DR      DNA                    (21)    392       4 2018435  
   233   19.8  3.7  0.0  chr22              4194638  4194663 (34938417) C hAT-N68_DR        DNA/hAT-Ac             (32)   3000    2917 2018436  
   252    7.3  3.6  0.0  chr22              4194664  4194718 (34938362) + DNA7-N1_DR        DNA/Zisupton           9197   9253  (1164) 2018437 *
   257   11.3  1.6  0.0  chr22              4194680  4194741 (34938339) + hAT-N21_DR        DNA/hAT-Charlie        1693   1755    (91) 2018438  
  1637    5.5  8.4  0.8  chr22              4195616  4195852 (34937228) C HATN8_DR          DNA/Zisupton            (0)    255       1 2018439  
  1838   11.1  5.7  0.6  chr22              4195863  4196160 (34936920) C DNA-N17_DR        DNA                    (52)    315       3 2018440  
  2452    9.0  2.1  6.4  chr22              4196468  4196942 (34936138) + Copia6-LTR_DR     LTR/Gypsy?                1    456     (0) 2018441  
   218   19.6  0.0  0.0  chr22              4197094  4197144 (34935936) + EnSpm-14_DR       DNA/CMC-EnSpm           779    829  (6320) 2018442  
  1574    4.3 39.0  0.0  chr22              4197286  4197562 (34935518) + DNA-2-2_DR        DNA                      22    406     (1) 2018443  
  1261    9.7  8.7  0.9  chr22              4198868  4199075 (34934005) C HATN8_DR          DNA/Zisupton            (0)    255      32 2018444  
  1214    6.3 23.9  0.0  chr22              4199504  4199708 (34933372) C HATN8_DR          DNA/Zisupton            (0)    255       2 2018445  
   648   10.8 13.5  2.0  chr22              4199853  4199985 (34933095) C HATN8_DR          DNA/Zisupton           (76)    179      32 2018446  
  1072    5.7 30.9  0.0  chr22              4200425  4200618 (34932462) C HATN8_DR          DNA/Zisupton            (0)    255       2 2018447  
   634   12.3 13.6  1.4  chr22              4200763  4200894 (34932186) C HATN8_DR          DNA/Zisupton           (76)    179      32 2018448  
  1262    5.4 23.9  0.0  chr22              4201335  4201539 (34931541) C HATN8_DR          DNA/Zisupton            (0)    255       2 2018449  
   570   25.4  8.2  0.9  chr22              4201911  4202117 (34930963) C piggyBac-N13B_DR  DNA/PiggyBac          (397)   1004     783 2018450  
  1880   11.6  3.6  0.3  chr22              4202637  4202940 (34930140) + SINE2-4_DR        SINE/tRNA-V-RTE          39    352    (19) 2018451  
   218   25.4  2.9 16.5  chr22              4203885  4204021 (34929059) C DNA-2-2_DR        DNA                    (20)    387     267 2018452  
   211   13.3  8.9  0.0  chr22              4204001  4204045 (34929035) + DNA-2-2_DR        DNA                      44     92   (315) 2018453 *
   220   18.1 10.9  4.1  chr22              4204281  4204372 (34928708) + DNA-2-2_DR        DNA                      39    136   (271) 2018454 *
   241   23.0  6.9  0.0  chr22              4204358  4204444 (34928636) + DNA-2-2_DR        DNA                      45    137   (270) 2018454  
   244   18.1  8.8  3.1  chr22              4204557  4204647 (34928433) + DNA-2-2_DR        DNA                      46    141   (266) 2018455 *
   267   19.8  6.7  3.7  chr22              4204615  4204719 (34928361) + DNA-2-2_DR        DNA                      35    142   (265) 2018455  
   207   15.4 16.0 10.1  chr22              4204698  4204791 (34928289) + DNA-2-2_DR        DNA                      44    142   (265) 2018455 *
   210    9.9 16.5 12.2  chr22              4204837  4204939 (34928141) + DNA-2-2_DR        DNA                      31    137   (270) 2018456 *
   251   19.6  5.9  3.9  chr22              4204911  4205011 (34928069) + DNA-2-2_DR        DNA                      35    137   (270) 2018456  
   201   17.4  5.5 13.2  chr22              4204992  4205064 (34928016) + DNA-2-2_DR        DNA                      41    108   (299) 2018457 *
   215   20.2  6.6  2.5  chr22              4205061  4205136 (34927944) + DNA-2-2_DR        DNA                      61    139   (268) 2018458 *
   229   19.8  8.5  3.0  chr22              4205118  4205211 (34927869) + DNA-2-2_DR        DNA                      44    142   (265) 2018459  
   205   13.7  5.9 14.3  chr22              4205190  4205257 (34927823) C DNA-2-2_DR        DNA                    (43)    364     302 2018460 *
   301   18.4  5.8 10.1  chr22              4205308  4205410 (34927670) + DNA-2-2_DR        DNA                      36    134   (273) 2018461  
   277   24.7  7.1  1.0  chr22              4205653  4205750 (34927330) C hAT-N53B_DR       DNA/hAT-Ac           (1804)   2373    2270 2018462  
   227   19.4  7.3  1.4  chr22              4205964  4206031 (34927049) C DNA-2-2_DR        DNA                   (187)    220     149 2018452 *
   229   15.4  0.0  0.0  chr22              4206005  4206043 (34927037) + DNA-2-2_DR        DNA                     223    261   (146) 2018463  
   234   16.7  0.0 13.1  chr22              4206112  4206180 (34926900) C DNA-2-2_DR        DNA                    (31)    376     316 2018464  
   220   11.1  8.9  0.0  chr22              4206208  4206252 (34926828) + DNA-2-2_DR        DNA                      44     92   (315) 2018465  
   278   18.4 19.5  0.0  chr22              4206312  4206398 (34926682) C hAT-N53B_DR       DNA/hAT-Ac           (1804)   2373    2270 2018466  
   269   17.5 19.1  2.8  chr22              4206362  4206455 (34926625) C DNA-2-2_DR        DNA                    (31)    376     268 2018464 *
   744   15.1  4.3  0.0  chr22              4207673  4207811 (34925269) C Harbinger-N32_DR  DNA/PIF-Harbinger       (4)    402     258 2018467  
   340   13.9 16.5  0.0  chr22              4207819  4207895 (34925185) + DNA-N37_DR        DNA                       2     91   (576) 2018468  
  3305    9.3  1.9  0.0  chr22              4207896  4208359 (34924721) C Harbinger-8N1_DR  DNA/PIF-Harbinger       (0)    555      83 2018469  
   506   16.9  8.2  7.4  chr22              4208587  4208733 (34924347) C Harbinger-N32_DR  DNA/PIF-Harbinger       (0)    406     259 2018470  
   201   17.0  0.0  3.8  chr22              4208890  4208944 (34924136) + CryptonV-N4_DR    DNA/Crypton-V          3986   4038  (9455) 2018471 *
  1196   13.1 19.4  0.3  chr22              4208944  4209195 (34923885) + Gypsy-169-LTR_DR  LTR/Gypsy                 7    306     (0) 2018472  
   293   14.3  0.0  0.0  chr22              4209220  4209268 (34923812) + HERO-2_DR         LINE/R2-Hero           2175   2223  (1416) 2018473  
   507   15.7  0.0  1.1  chr22              4209273  4209362 (34923718) + HERO-2_DR         LINE/R2-Hero           2523   2611  (1028) 2018473  
   828   12.5  4.2  0.0  chr22              4209367  4209510 (34923570) + HERO-2_DR         LINE/R2-Hero           2760   2909   (730) 2018473 *
   835   20.3  1.4  1.4  chr22              4209496  4209510 (34923570) + EnSpm-N36_DR      DNA/CMC-EnSpm           979   1099  (2126) 2018474  
  1596    3.1  0.0  0.0  chr22              4209511  4209701 (34923379) C hAT-N127_DR       DNA/hAT-Charlie      (4312)   6004    5814 2018475  
   404    9.8  0.0  0.0  chr22              4209703  4209762 (34923318) C L2-1_DR           LINE/L2               (948)   4037    3978 2018476  
  5552    8.0  4.5  0.6  chr22              4209763  4210568 (34922512) C DNA-1-3_DR        DNA/PIF-Harbinger       (0)    837       1 2018477  
   428   12.7  3.8  0.0  chr22              4210569  4210641 (34922439) C L2-1_DR           LINE/L2              (1007)   3978    3903 2018476  
  2393   16.7  3.7  0.7  chr22              4210646  4211079 (34922001) + HERO-2_DR         LINE/R2-Hero           3023   3469   (170) 2018473  
  3802    5.8  6.9  0.2  chr22              4211080  4211599 (34921481) + Harbinger-8N1_DR  DNA/PIF-Harbinger         1    555     (0) 2018478  
  1023   13.1  1.1  0.0  chr22              4211600  4211770 (34921310) + HERO-2_DR         LINE/R2-Hero           3467   3639     (0) 2018473  
  1400    9.8  0.0  2.0  chr22              4211873  4212080 (34921000) + TDR19C            DNA/hAT-Charlie           1    204   (192) 2018479  
   645    5.9  5.8  1.9  chr22              4212830  4212933 (34920147) C piggyBac-N20_DR   DNA/PiggyBac           (61)    581     474 2018480  
  2356   12.7  6.9  1.9  chr22              4212934  4213384 (34919696) + hAT-N23_DR        DNA/hAT-Ac                3    475  (1263) 2018481  
   487    3.3  0.0  0.0  chr22              4213381  4213441 (34919639) + hAT-N31_DR        DNA/hAT-Ac              827    887   (575) 2018482 *
  6470    6.5  4.8  0.6  chr22              4213447  4214401 (34918679) + piggyBac-N1_DR    DNA/PiggyBac              6   1000     (5) 2018483  
  3545   12.9  1.0  2.3  chr22              4214399  4214975 (34918105) + hAT-N31_DR        DNA/hAT-Ac              893   1462     (0) 2018484 *
  2105    8.3 21.8  0.0  chr22              4214976  4215328 (34917752) C TDR2              DNA/TcMar-Tc1         (501)    436       5 2018485  
  3054    7.0  1.9  1.3  chr22              4215416  4215889 (34917191) + Copia-8-LTR_DR    LTR/Gypsy?                1    477     (7) 2018486  
   629   19.1  8.3  2.3  chr22              4215963  4216166 (34916914) + hAT-N21B_DR       DNA/hAT-Ac             1005   1220    (81) 2018487  
   336   24.6  0.0  1.8  chr22              4216570  4216685 (34916395) C hAT-N122_DR       DNA/hAT-Ac              (0)    577     464 2018488  
  1619    1.1  1.1  0.0  chr22              4216686  4216876 (34916204) C TDR3              DNA/hAT-Charlie         (0)    193       1 2018489  
   233   22.2  5.5  1.3  chr22              4216736  4216747 (34916333) + CryptonV-N5_DR    DNA/Crypton-V          3007   3077 (21460) 2018490 *
   209   27.4  0.0  1.1  chr22              4216966  4217061 (34916019) C Tx1-6_DR          LINE/L1-Tx1           (287)   5188    5094 2018491  
   210   18.4  1.7  3.5  chr22              4217205  4217219 (34915861) + EnSpm-N48B_DR     DNA/CMC-EnSpm          5190   5305  (1654) 2018492  
   377    8.7  1.9  0.0  chr22              4217220  4217322 (34915758) + Kolobok-3_DR      DNA/Kolobok-T2         2445   2549  (3417) 2018493  
   375    5.7  1.1  0.0  chr22              4217245  4217322 (34915758) C Helitron-N3B_DR   RC/Helitron          (4129)   2475    2397 2018494 *
  1445    4.9 20.0  0.0  chr22              4217323  4217547 (34915533) + DNA-2-2_DR        DNA                       1    270   (137) 2018495  
   282    4.7  0.0 19.3  chr22              4217333  4217347 (34915733) C hAT-N70_DR        DNA/hAT?              (709)    614     529 2018496 *
   647    5.9  0.0  0.0  chr22              4217551  4217635 (34915445) + Tc1-6_DR          DNA/TcMar-Tc1           980   1064   (139) 2018497  
   557   17.5 13.8  0.4  chr22              4217635  4217718 (34915362) + Merlin-1_DR       DNA/Merlin             1549   1827  (8700) 2018498 *
  1076    6.8  0.0  0.0  chr22              4217719  4217880 (34915200) C Mariner-N38_DR    DNA/TcMar-Tc1          (36)    511     350 2018499  
   235   13.1  2.7  5.6  chr22              4217817  4217889 (34915191) C hAT5-N2_DR        DNA/hAT-hAT5         (1040)   1545    1475 2018500 *
   929   12.6 11.5 17.8  chr22              4218577  4218915 (34914165) + Mariner-N38_DR    DNA/TcMar-Tc1             1    321   (226) 2018501  
   289   19.8 11.3  5.0  chr22              4218607  4218693 (34914387) C Dada-tL_DR        DNA/Dada             (8038)   2356    2229 2018502 *
   313   12.8  3.0  9.2  chr22              4218824  4218980 (34914100) + hAT-N145_DR       DNA/hAT-Ac             1089   1405   (186) 2018503  
   333    4.5  0.0  0.0  chr22              4218981  4219159 (34913921) C Zisupton-6_DR     DNA/Zisupton        (20802)   1314    1136 2018504 *
   380    6.3  0.0  0.0  chr22              4219097  4219159 (34913921) + CryptonV-2_DR     DNA/Crypton-V          8909   8971 (12840) 2018505  
  7963    5.8  3.2  2.8  chr22              4219162  4220391 (34912689) + TDR1              DNA/TcMar-Tc1             1   1235     (1) 2018506  
   316   22.6  0.0  8.4  chr22              4219195  4219212 (34913868) C EnSpm-N13_DR      DNA/CMC-EnSpm        (3109)  19040   18934 2018507 *
   279   11.2  0.0  5.6  chr22              4220362  4220418 (34912662) + EnSpm-N13_DR      DNA/CMC-EnSpm         18952  19005  (3144) 2018508 *
  3707    7.2  1.6  2.1  chr22              4220391  4220971 (34912109) C Merlin-1_DR       DNA/Merlin           (8325)   2202    1625 2018509  
   302   23.4  4.4  5.4  chr22              4220876  4220988 (34912092) + Kolobok-4_DR      DNA/Kolobok-T2         3402   3513  (3118) 2018510 *
   273   27.8  4.7  2.6  chr22              4220892  4221039 (34912041) + Merlin-1_DR       DNA/Merlin             2096   2246  (8281) 2018511 *
   470   21.9  9.7  0.4  chr22              4220918  4221155 (34911925) C Zisupton-6_DR     DNA/Zisupton        (13119)   8997    8738 2018512  
   209   15.0  2.5  0.0  chr22              4221122  4221161 (34911919) + ENSPM-6_DR        DNA/CMC-EnSpm         21969  22009 (10607) 2018513 *
  3545    7.5  1.6  2.2  chr22              4221417  4221973 (34911107) C Merlin-1_DR       DNA/Merlin           (8349)   2178    1625 2018514  
   302   23.4  4.4  5.4  chr22              4221878  4221990 (34911090) + Kolobok-4_DR      DNA/Kolobok-T2         3402   3513  (3118) 2018515 *
   273   27.8  4.7  2.6  chr22              4221894  4222041 (34911039) + Merlin-1_DR       DNA/Merlin             2096   2246  (8281) 2018516 *
   470   21.9  9.7  0.4  chr22              4221920  4222157 (34910923) C Zisupton-6_DR     DNA/Zisupton        (13119)   8997    8738 2018517  
   209   15.0  2.5  0.0  chr22              4222124  4222163 (34910917) + ENSPM-6_DR        DNA/CMC-EnSpm         21969  22009 (10607) 2018518 *
   259   11.6  4.6  4.9  chr22              4222978  4223046 (34910034) + DNA-2-2_DR        DNA                       1     56   (351) 2018519 *
   400    7.1  0.0  0.0  chr22              4222992  4223047 (34910033) C DNA-2-2_DR        DNA                   (351)     56       1 2018519  
   579   12.6  0.0  6.7  chr22              4223553  4223663 (34909417) C DNA8-3_DR         DNA/hAT-Tip100       (1283)    104       1 2018520  
   680   12.8  1.5  1.5  chr22              4223664  4223798 (34909282) + SINE2-1_DR        SINE/tRNA                60    194     (4) 2018521  
   241    3.5  0.0  0.0  chr22              4223795  4223823 (34909257) + DNAX-10B_DR       DNA                    1145   1173     (1) 2018522 *
   542   14.6  2.1  0.0  chr22              4223824  4223915 (34909165) C LOOPERN6B_DR      DNA/Kolobok-T2?        (61)    735     642 2018523  
  3380    2.5  0.0  0.0  chr22              4223924  4224330 (34908750) + DNA-2-2_DR        DNA                       1    407     (0) 2018524  
   221   10.8  0.0  0.0  chr22              4225238  4225274 (34907806) + DNAX-10B_DR       DNA                     946    982   (192) 2018525  
  2696    8.6  2.8  0.5  chr22              4225276  4225672 (34907408) C DNA-2-2_DR        DNA                     (0)    407       2 2018526  
  1014    8.0  6.5  4.8  chr22              4225673  4225840 (34907240) + DNAX-10B_DR       DNA                     984   1154    (20) 2018527  
   271   22.7  1.5  0.0  chr22              4225842  4225907 (34907173) + SINE2-1_DR        SINE/tRNA                 1     67   (131) 2018528  
   843   17.6 18.3  3.9  chr22              4225908  4226425 (34906655) C DNA8-3B_DR        DNA/hAT-Tip100          (0)   1707    1332 2018529  
   680   12.8  1.5  1.5  chr22              4226426  4226560 (34906520) + SINE2-1_DR        SINE/tRNA                60    194     (4) 2018528  
   241    3.5  0.0  0.0  chr22              4226557  4226585 (34906495) + DNAX-10B_DR       DNA                    1145   1173     (1) 2018530 *
   542   14.6  2.1  0.0  chr22              4226586  4226677 (34906403) C LOOPERN6B_DR      DNA/Kolobok-T2?        (61)    735     642 2018531  
   304    9.4  0.0  3.8  chr22              4226677  4226731 (34906349) + hAT-N53B_DR       DNA/hAT-Ac             2061   2113  (2064) 2018532 *
   337    8.7  0.0  6.9  chr22              4226684  4226745 (34906335) C hAT-N53B_DR       DNA/hAT-Ac           (1764)   2413    2356 2018533  
   228   15.7 16.7  2.2  chr22              4226732  4226750 (34906330) + DNA2-14_DR        DNA                    4828   4912  (2710) 2018534 *
  1100   10.5  0.0  1.2  chr22              4226764  4226937 (34906143) C LOOPERN6B_DR      DNA/Kolobok-T2?       (624)    172       1 2018523  
   397   11.7  8.5  0.7  chr22              4227458  4227586 (34905494) C Dada-U6_DR        DNA/Dada             (8057)    906     768 2018535 *
   678    6.8  0.0  1.9  chr22              4227483  4227587 (34905493) C Zisupton-6_DR     DNA/Zisupton        (12756)   9360    9258 2018536 *
   797   15.1  0.8 39.9  chr22              4227498  4227894 (34905186) C DNA2-7_DR         DNA                  (6949)   2701    2416 2018537  
   573   20.1  8.8 10.3  chr22              4227521  4227698 (34905382) C EnSpm-6N1_DR      DNA/CMC-EnSpm        (7703)   1533     964 2018538 *
   426    8.2  0.0  4.9  chr22              4227588  4227610 (34905470) C DNA9-6_DR         DNA                   (347)   7537    7416 2018539 *
  1961   12.4  1.2  7.4  chr22              4227699  4228098 (34904982) + Helitron-N2_DR    RC/Helitron            1204   1580   (883) 2018540  
   712   13.7 15.6 18.2  chr22              4227895  4228023 (34905057) + EnSpm-6N1_DR      DNA/CMC-EnSpm          1020   1533  (7703) 2018541 *
  2190   22.5  0.0 13.1  chr22              4227961  4228589 (34904491) + Zisupton-6_DR     DNA/Zisupton           8389   8944 (13172) 2018542  
   732   12.1  0.4  3.0  chr22              4228353  4228625 (34904455) C Kolobok-4_DR      DNA/Kolobok-T2       (1407)   5224    4959 2018543 *
  1896    2.2  0.4  0.0  chr22              4228631  4228862 (34904218) C P-1N2_DR          DNA/P                   (0)   2146    1914 2018544 *
  5783    4.8  2.4  3.2  chr22              4228862  4229671 (34903409) C P-1N2_DR          DNA/P                (1343)    803       1 2018545  
   211    5.9  0.0  0.0  chr22              4229868  4229901 (34903179) C Merlin-1_DR       DNA/Merlin           (8910)   1617    1584 2018546 *
  2867   11.1 10.5  3.4  chr22              4229873  4230499 (34902581) + Helitron-N2_DR    RC/Helitron             915   1584   (879) 2018547  
   557   13.5  0.0  6.2  chr22              4230332  4230521 (34902559) C Helitron-4_DR     RC/Helitron         (18288)  13580   13402 2018548 *
   427   26.0  4.3  0.3  chr22              4230343  4230666 (34902414) + Zisupton-6_DR     DNA/Zisupton           9150   9486 (12630) 2018549 *
  1062    0.0  0.0  1.1  chr22              4230386  4230790 (34902290) + EnSpm-N42_DR      DNA/CMC-EnSpm           546    815   (437) 2018550  
  1062    0.0  0.0  1.1  chr22              4230415  4230815 (34902265) C EnSpm-N42_DR      DNA/CMC-EnSpm         (437)    815     546 2018550  
   818   19.1  0.0  0.0  chr22              4230791  4230815 (34902265) C Zisupton-6_DR     DNA/Zisupton        (13262)   8854    8425 2018536 *
  2553   11.2 10.9  0.0  chr22              4230916  4231390 (34901690) + Gypsy101-LTRb_DR  LTR/Gypsy                59    585     (0) 2018551  
   523   13.6  6.5  3.6  chr22              4231397  4231503 (34901577) C hAT-N142_DR       DNA/hAT?              (200)   1236    1127 2018552  
   216   28.4 12.4  1.9  chr22              4231428  4231524 (34901556) + DNA9TA1_DR        DNA/CMC-EnSpm           949   1055  (2278) 2018553 *
  1748    8.3  0.0  4.3  chr22              4231528  4231792 (34901288) + HATN8_DR          DNA/Zisupton              1    254     (1) 2018554  
   217   23.6 11.1  1.0  chr22              4231825  4231914 (34901166) C DNA8-3C_DR        DNA/hAT-Tip100          (1)    304     206 2018555  
   268    5.9  0.0  0.0  chr22              4231946  4231979 (34901101) C LTR-11_DR-LTR     LTR                   (131)     62      29 2018556  
   714   26.6  7.4 17.7  chr22              4232014  4232438 (34900642) C Helitron-N5_DR    RC/Helitron           (540)   8969    8556 2018557  
  1403    9.3  0.0  0.2  chr22              4232439  4232650 (34900430) C hAT-N141_DR       DNA/hAT-Charlie       (197)    208       1 2018558  
   714   26.6  7.4 17.7  chr22              4232651  4233012 (34900068) C Helitron-N5_DR    RC/Helitron           (954)   8555    8203 2018557  
  1474    9.3  0.0  0.0  chr22              4233013  4233206 (34899874) C hAT-N141_DR       DNA/hAT-Charlie         (0)    194       1 2018559  
   714   26.6  7.4 17.7  chr22              4233207  4233554 (34899526) C Helitron-N5_DR    RC/Helitron           (540)   8202    7861 2018557  
   251   14.9  1.7  7.3  chr22              4233551  4233608 (34899472) C TDR19C            DNA/hAT-Charlie       (188)    208     154 2018560 *
  1254    3.4  0.0  0.0  chr22              4233710  4233858 (34899222) C DNA-2-2_DR        DNA                   (258)    149       1 2018561  
   526   23.2 10.6  4.3  chr22              4233823  4233857 (34899223) + EnSpm-N10_DR      DNA/CMC-EnSpm          6000   6209  (3099) 2018562 *
  1284    7.4  0.0  0.0  chr22              4233858  4234020 (34899060) C hAT-N141_DR       DNA/hAT-Charlie        (31)    163       1 2018563  
   397   18.7  3.3  0.0  chr22              4233943  4234033 (34899047) C DNA2-16_DR        DNA                  (4131)  13920   13827 2018564 *
   270   20.1  5.5  8.5  chr22              4234023  4234220 (34898860) C Helitron-2_DR     RC/Helitron         (22637)   4775    4710 2018565 *
  2509    6.7  0.0  0.0  chr22              4234921  4235235 (34897845) C DNAX-10_DR        DNA                     (0)   1141     827 2018566  
   445    5.2  3.5  0.0  chr22              4235231  4235288 (34897792) + hAT-N53B_DR       DNA/hAT-Ac             2061   2120  (2057) 2018567 *
   377   16.3  0.0 11.2  chr22              4235298  4235459 (34897621) + (TTAGG)n          Simple_repeat             1    246    (35) 2018568  
   235   19.1  2.2  6.2  chr22              4235460  4235593 (34897487) + T-rich            Low_complexity           52    180     (0) 2018569  
   377   16.3  0.0 11.2  chr22              4235594  4235614 (34897466) + (TTAGG)n          Simple_repeat           247    281     (0) 2018568  
   304   15.6  0.0 10.5  chr22              4235723  4235920 (34897160) + (TTAGG)n          Simple_repeat             1    391    (51) 2018570  
   342   16.5  0.0  9.0  chr22              4235921  4236192 (34896888) + T-rich            Low_complexity            1    247     (0) 2018571  
   304   15.6  0.0 10.5  chr22              4236193  4236216 (34896864) + (TTAGG)n          Simple_repeat           392    442     (0) 2018570  
  1402   16.8 18.9  0.2  chr22              4236231  4236595 (34896485) + hAT-N175_DR       DNA/hAT-hAT5            278    710     (0) 2018572  
   231   19.1 17.5  0.0  chr22              4236665  4236790 (34896290) C DNA-TA-6_DR       DNA                   (819)    153       6 2018573  
   270   12.8  2.1  0.0  chr22              4236822  4236868 (34896212) + Helitron-2_DR     RC/Helitron            2397   2444 (24968) 2018574  
  1659   11.7 12.6  0.6  chr22              4237242  4237543 (34895537) + HE1_DR1           SINE/tRNA-V-RTE          34    371    (31) 2018575  
   624   19.3  6.8  0.7  chr22              4237420  4237565 (34895515) + ERV1-N1-I_DR      LTR/ERV1               1663   1817  (3700) 2018576 *
   611   19.9  7.5  2.1  chr22              4237826  4237846 (34895234) C EnSpm-N13_DR      DNA/CMC-EnSpm        (2521)  19628   19470 2018577  
   868   15.8  6.6  0.5  chr22              4237847  4238043 (34895037) C Mariner-N38_DR    DNA/TcMar-Tc1           (0)    547     339 2018578  
   695   15.5  8.6  3.4  chr22              4241008  4241147 (34891933) C Penelope-5_DR     LINE/Penelope         (497)   2379    2233 2018579 *
  1250   23.8  5.8 11.8  chr22              4241028  4241224 (34891856) + DNA8-23_DR        DNA                    1706   2023  (4716) 2018580  
  1848    7.7  3.7  0.0  chr22              4241225  4241470 (34891610) C HATN8_DR          DNA/Zisupton            (0)    255       1 2018581  
  1250   23.8  5.8 11.8  chr22              4241471  4241617 (34891463) + DNA8-23_DR        DNA                    2024   2263  (4476) 2018580  
   984   15.2  1.1  0.6  chr22              4241472  4241650 (34891430) C EnSpm-N17_DR      DNA/TcMar            (2009)   3184    3005 2018582 *
   591   14.2  1.4 21.4  chr22              4241651  4241901 (34891179) C DNA8-23_DR        DNA                  (1909)   4830    4472 2018583 *
  1756   22.2  3.0 13.6  chr22              4241817  4242130 (34890950) + Merlin-1_DR       DNA/Merlin             8440   9028  (1499) 2018584  
  2251    9.5  8.0  0.8  chr22              4242131  4242479 (34890601) + HE1_DR1           SINE/tRNA-V-RTE           5    378    (24) 2018585  
  1723   21.6 16.4  6.5  chr22              4242180  4242541 (34890539) + Helitron-2_DR     RC/Helitron           23050  23814  (3598) 2018586 *
  2037   12.9  5.9  1.1  chr22              4242542  4242879 (34890201) + DNA8-17_DR        DNA/hAT-Tip100         1309   1662   (151) 2018587  
   809   15.9  0.7  2.0  chr22              4242751  4242898 (34890182) + EnSpm-17_DR       DNA/CMC-EnSpm          2829   2974  (6302) 2018588 *
  2269   13.0  8.2  2.0  chr22              4243934  4244397 (34888683) + LTR-8_DR          LTR                       1    492   (120) 2018589  
   666    7.9  0.0  0.0  chr22              4244407  4244495 (34888585) C TDR13             DNA                    (78)    694     606 2018590  
   426    8.5  0.0  8.5  chr22              4244691  4244754 (34888326) + DNA-2-2_DR        DNA                       1     59   (348) 2018591 *
  2623    8.6  3.5 10.8  chr22              4244700  4244714 (34888366) C DNA-2-2_DR        DNA                     (0)    407     386 2018592  
   449   20.2  6.3 10.3  chr22              4244715  4244935 (34888145) C hAT-N53B_DR       DNA/hAT-Ac           (1880)   2297    2085 2018593  
  2623    8.6  3.5 10.8  chr22              4244936  4245179 (34887901) C DNA-2-2_DR        DNA                     (0)    385       2 2018592  
   786   14.5 10.1  0.0  chr22              4246176  4246313 (34886767) C DNA-1-7_DR        DNA/PIF-Harbinger       (0)   1438    1287 2018594  
  8032    9.5  0.9  0.7  chr22              4246314  4247473 (34885607) + DNA-8-3_DR        DNA/P                     1   1163     (0) 2018595  
  1287    9.9  9.3  2.2  chr22              4247474  4247726 (34885354) C DNA-1-7_DR        DNA/PIF-Harbinger     (141)   1297    1027 2018594  
   208   22.7  0.0  0.0  chr22              4247718  4247761 (34885319) C DNA-1-7_DR        DNA/PIF-Harbinger    (1220)    218     175 2018596 *
  1958   14.1  2.6  1.5  chr22              4247765  4248103 (34884977) C piggyBac-N9_DR    DNA/PiggyBac          (435)    756     414 2018597  
   722   16.0 15.3  0.0  chr22              4248103  4248246 (34884834) C HATN8_DR          DNA/Zisupton           (50)    205      40 2018598 *
   960   11.3  2.0  0.0  chr22              4248244  4248393 (34884687) C Merlin-1_DR       DNA/Merlin           (6398)   4129    3977 2018599 *
  2333    7.1  6.7  0.8  chr22              4248261  4248602 (34884478) C HE2_DR            SINE/tRNA-V-RTE         (0)    363       2 2018600  
   290   21.4  0.0  4.9  chr22              4248676  4248739 (34884341) C Zisupton-3_DR     DNA/Zisupton         (2416)   5539    5479 2018601  
   365   20.8 17.7  0.0  chr22              4248802  4248897 (34884183) C Zisupton-3_DR     DNA/Zisupton         (3113)   4842    4730 2018602  
   251   26.0  0.0  0.0  chr22              4248963  4249012 (34884068) C Zisupton-3_DR     DNA/Zisupton         (3390)   4565    4516 2018602 *
   358    8.9  4.4  0.2  chr22              4249006  4249073 (34884007) C IS3EU-1_DR        DNA/IS3EU             (438)   8266    8204 2018603  
   230   13.5  7.7  0.0  chr22              4249060  4249111 (34883969) C Gypsy-244_DR-LTR  LTR/Gypsy             (514)    211     156 2018604 *
   566   12.3  0.3  0.1  chr22              4249085  4249183 (34883897) C TDR13B            DNA                   (422)    258     148 2018605  
   730    7.5  4.0  3.2  chr22              4249188  4249311 (34883769) + DNA15TA1_DR       DNA/CMC-EnSpm           318    442     (0) 2018606  
   201   13.7  2.1  2.8  chr22              4250071  4250112 (34882968) + hAT-N155_DR       DNA/hAT-Tip100          157    295   (290) 2018607 *
   241   16.0  1.9  0.9  chr22              4250079  4250185 (34882895) + hAT-N70_DR        DNA/hAT?                495    602   (723) 2018608  
   221    7.9  1.3  0.0  chr22              4250119  4250194 (34882886) + CryptonV-3_DR     DNA/Crypton-V          8189   8265 (15188) 2018609 *
   209    9.8  4.9  0.0  chr22              4250122  4250223 (34882857) + DNA-TA-4_DR       DNA/TcMar              1473   1579  (8216) 2018610 *
   276    2.5  1.0  2.5  chr22              4250195  4250210 (34882870) C EnSpm-N34_DR      DNA/CMC-EnSpm         (597)    475     412 2018611  
   216   21.6  0.0  1.0  chr22              4250609  4250711 (34882369) + DNA-6-N2_DR       DNA                     770    871  (4185) 2018612 *
   503   16.8  0.5  4.0  chr22              4250632  4250907 (34882173) + (TTA)n            Simple_repeat             1    266     (0) 2018613  
   272   15.5  1.1  0.6  chr22              4250821  4250835 (34882245) C DNA-1-7_DR        DNA/PIF-Harbinger     (655)    783     730 2018614 *
   361    7.1  0.0  0.0  chr22              4250836  4250920 (34882160) C DNA-6-N2_DR       DNA                   (760)   4296    4212 2018615  
   272   15.5  1.1  0.6  chr22              4250921  4250933 (34882147) C DNA-1-7_DR        DNA/PIF-Harbinger     (655)    729     674 2018614  
   462   12.6 11.5  0.9  chr22              4251097  4251200 (34881880) + RTEX-2_DR         LINE/RTE-X             2886   3000   (260) 2018616  
   213   13.6  1.6  8.3  chr22              4251205  4251268 (34881812) C EnSpm-N13_DR      DNA/CMC-EnSpm        (2524)  19625   19566 2018617 *
   320    4.8  0.0  0.0  chr22              4251223  4251264 (34881816) + hAT-N21B_DR       DNA/hAT-Ac              711    752   (549) 2018618  
   510   13.9  0.9  0.9  chr22              4251265  4251373 (34881707) C HATN15_DR         DNA/hAT-Ac            (441)    639     531 2018619  
   300   16.9  2.7  2.7  chr22              4251265  4251295 (34881785) C MuDR-2_DR         DNA/MULE-MuDR        (5812)  18121   18049 2018620 *
   348   13.4  1.5  0.0  chr22              4251319  4251385 (34881695) C Helitron-N3_DR    RC/Helitron           (221)   2795    2728 2018621 *
   361   19.1  0.0  3.4  chr22              4251341  4251432 (34881648) C hAT-N159_DR       DNA/hAT-Ac            (209)   1613    1525 2018622  
   275   12.5  0.0  0.0  chr22              4252012  4252067 (34881013) C HATN11B_DR        DNA/hAT               (216)    474     419 2018623  
   243   19.7  0.0  3.0  chr22              4252068  4252079 (34881001) + EnSpm-7_DR        DNA/CMC-EnSpm          7122   7187  (3847) 2018624  
   209   28.5  5.0  5.7  chr22              4252122  4252281 (34880799) + EnSpm-N27B_DR     DNA/CMC-EnSpm            10    168     (5) 2018625  
   204   22.2  0.0  0.0  chr22              4252508  4252570 (34880510) C Rex1-31_DRe       LINE/Rex-Babar        (403)   3130    3068 2018626 *
   747   19.4  0.0 22.8  chr22              4252519  4252712 (34880368) + Zisupton-7_DR     DNA/Zisupton          11370  11527  (5555) 2018627  
   350   13.2  0.0  0.0  chr22              4252646  4252721 (34880359) + hAT-N48B_DR       DNA/hAT-Ac             1597   1672   (468) 2018628 *
   221   11.9  0.0  9.8  chr22              4252674  4252729 (34880351) C hAT-N35B_DR       DNA/hAT-Ac            (888)    724     674 2018629 *
   624   18.4  2.4  0.0  chr22              4252845  4252969 (34880111) C EnSpm-N27B_DR     DNA/CMC-EnSpm           (5)    168      41 2018630  
   535    9.4  4.7  0.9  chr22              4252951  4253057 (34880023) C EnSpm-N48_DR      DNA/CMC-EnSpm        (1583)   1995    1885 2018631 *
   627    0.0  0.0  0.0  chr22              4252984  4253076 (34880004) + (TCTA)n           Simple_repeat             2     94     (0) 2018632  
   553    8.4  0.0  0.9  chr22              4252985  4253092 (34879988) + MOSAT_DR          Satellite              1116   1222   (865) 2018633 *
   220   16.7  0.0  0.0  chr22              4253042  4253101 (34879979) + Harbinger3_DR     DNA/PIF-Harbinger      2046   2105  (1494) 2018634 *
   495   15.2  1.6  0.8  chr22              4253058  4253076 (34880004) C Kolobok-2_DR      DNA/Kolobok-T2       (3362)   3338    3212 2018635  
  8838    6.0  4.4  0.1  chr22              4253606  4254774 (34878306) C TC1DR3            DNA/TcMar-Tc1           (0)   1225       7 2018636  
   235   20.2 23.1  2.9  chr22              4254961  4255077 (34878003) C EnSpm-N27B_DR     DNA/CMC-EnSpm          (26)    147       8 2018637  
   365   27.4  9.2  0.0  chr22              4255429  4255456 (34877624) C Helitron-2_DR     RC/Helitron          (4085)  23327   23161 2018638  
   393   25.6  2.4  0.0  chr22              4255457  4255581 (34877499) C CryptonV-N4_DR    DNA/Crypton-V        (4339)   9154    9027 2018639 *
   774   12.0 13.3  0.0  chr22              4255472  4255621 (34877459) + DNA7-N2_DR        DNA/hAT-hAT6           1523   1692   (322) 2018640  
   208   12.5 12.2  2.2  chr22              4255592  4255632 (34877448) C DIRS-1F-LTR_DR    LTR/Ngaro             (433)    252     208 2018641 *
   325   19.0  2.9 10.7  chr22              4255680  4255923 (34877157) + (TTCA)n           Simple_repeat             1    224     (0) 2018642  
  1334   10.7  0.0 19.3  chr22              4255925  4256202 (34876878) + SINE2-4_DR        SINE/tRNA-V-RTE         136    368     (3) 2018643  
   902   15.6  1.1  3.9  chr22              4256036  4256134 (34876946) C DNA7-N2_DR        DNA/hAT-hAT6          (428)   1586    1493 2018644 *
   417   14.3 15.6  1.3  chr22              4256135  4256269 (34876811) C TDR9              DNA                     (0)    208      55 2018645  
   225   18.1  1.6 14.5  chr22              4256247  4256433 (34876647) + (TTCA)n           Simple_repeat             3    168     (0) 2018646 *
   486   18.4  2.3  9.2  chr22              4256495  4256505 (34876575) + (TTCA)n           Simple_repeat             1     11   (759) 2018646  
   218   12.5  0.0  0.0  chr22              4256506  4256545 (34876535) + DNA9-N1_DR        DNA/MULE-NOF           2297   2336  (2680) 2018647  
   486   18.4  2.3  9.2  chr22              4256546  4257141 (34875939) + (TTCA)n           Simple_repeat            12    652   (118) 2018646  
   230   15.8  1.4  5.6  chr22              4257142  4257215 (34875865) + DNA9-N1_DR        DNA/MULE-NOF           2280   2350  (2666) 2018648  
   486   18.4  2.3  9.2  chr22              4257216  4257321 (34875759) + (TTCA)n           Simple_repeat           653    770     (0) 2018646  
   405   12.9  0.0  2.0  chr22              4258980  4259082 (34873998) + DNA2-7_DR         DNA                    2594   2694  (6956) 2018649 *
   424   10.0  0.0  1.1  chr22              4258993  4259009 (34874071) + EnSpm-N42_DR      DNA/CMC-EnSpm           531    620   (632) 2018650  
   525    2.7  0.0  1.4  chr22              4259010  4259083 (34873997) + CryptonV-3_DR     DNA/Crypton-V          8188   8260 (15193) 2018651  
   299   16.0  0.0 27.2  chr22              4260986  4261003 (34872077) C hAT-N164_DR       DNA/hAT-Tip100        (667)   1373    1354 2018652  
  3709    7.4  0.9  0.7  chr22              4261011  4261556 (34871524) C Mariner-N38_DR    DNA/TcMar-Tc1           (0)    547       1 2018653  
   299   16.0  0.0 27.2  chr22              4261039  4261088 (34871992) C hAT-N164_DR       DNA/hAT-Tip100        (667)   1353    1293 2018652 *
   252    7.9  5.3  0.0  chr22              4261523  4261560 (34871520) + Merlin-1_DR       DNA/Merlin             2717   2756  (7771) 2018654 *
   292    2.9  0.0  0.0  chr22              4261528  4261562 (34871518) C EnSpm-N13_DR      DNA/CMC-EnSpm       (14489)   7660    7626 2018655  
   600   15.1  2.8  0.0  chr22              4261894  4261999 (34871081) + Helitron-N3_DR    RC/Helitron            1536   1644  (1372) 2018656  
   781   12.7 17.2  0.5  chr22              4262034  4262207 (34870873) + Mariner-N38_DR    DNA/TcMar-Tc1           345    547     (0) 2018657  
   574    9.7  6.1  0.1  chr22              4262727  4262825 (34870255) C L2-1B_DR          LINE/L2                 (3)   1005     910 2018658  
   245   12.3 28.1  1.0  chr22              4262868  4262949 (34870131) C DNA2-10_DR        DNA                   (470)   3051    2948 2018659 *
   376   22.7  4.5  0.0  chr22              4262930  4262943 (34870137) C Merlin-2_DR       DNA/Merlin           (9002)   4919    4902 2018660  
  1256   10.1  5.3  0.0  chr22              4262944  4263132 (34869948) C TC1DR3            DNA/TcMar-Tc1           (0)   1225    1027 2018661 *
  2637    6.3  2.0  0.4  chr22              4263109  4263479 (34869601) C DNA-X-4B_DR       DNA                    (83)    338       1 2018662  
  2598    9.5  2.8  0.2  chr22              4263480  4263534 (34869546) C Merlin-1_DR       DNA/Merlin           (9391)   1136    1072 2018663  
   269   20.7  1.1  3.2  chr22              4263466  4263560 (34869520) + CryptonV-N4_DR    DNA/Crypton-V          4883   4975  (8518) 2018664 *
   598   13.2  0.0 23.0  chr22              4263484  4263671 (34869409) C EnSpm-N2_DR       DNA/CMC-EnSpm         (842)   3173    2926 2018665 *
   916    4.1  0.0 14.6  chr22              4263615  4263772 (34869308) C Merlin-1_DR       DNA/Merlin           (9349)   1178    1055 2018666  
   690    7.8  0.0  1.7  chr22              4263672  4263788 (34869292) + DNA6-6_DR         DNA                    7748   7862  (3419) 2018667 *
  1238   18.1  3.0 21.1  chr22              4264219  4264232 (34868848) + DNA8-10_DR        DNA/hAT-Ac             1598   1630  (2388) 2018668  
   701    3.8  0.9  7.5  chr22              4264237  4264350 (34868730) + Dada-U6_DR        DNA/Dada                777    883  (8080) 2018669  
   538   12.2  1.5  0.8  chr22              4264351  4264365 (34868715) C EnSpm-N2_DR       DNA/CMC-EnSpm         (972)   3040    2911 2018670  
   436   12.4  4.6  7.1  chr22              4264366  4264405 (34868675) C hAT-N107_DR       DNA/hAT-Ac            (421)    586     419 2018671  
  1238   18.1  3.0 21.1  chr22              4264406  4264631 (34868449) + DNA8-10_DR        DNA/hAT-Ac             1631   2191  (1827) 2018668  
  2385    9.5  3.4  0.0  chr22              4264632  4264989 (34868091) + HE1_DR1           SINE/tRNA-V-RTE          11    380    (22) 2018672  
   427   11.9  3.0  7.3  chr22              4264909  4265008 (34868072) + DNA2-16_DR        DNA                    8163   8258  (9793) 2018673 *
  1299   16.8  6.4  6.7  chr22              4265629  4265972 (34867108) C Harbinger-N31B_DR DNA/PIF-Harbinger      (12)    669     327 2018674  
   203   12.8  5.0  2.4  chr22              4266027  4266066 (34867014) C Gypsy-248_DR-LTR  LTR/Gypsy             (339)     65      25 2018675  
   276   19.5  6.5  0.0  chr22              4266082  4266158 (34866922) + EnSpmN1_DR        DNA/CMC-EnSpm          5212   5293  (1288) 2018676  
   761   14.3 11.2  0.0  chr22              4266161  4266321 (34866759) C TDR15             DNA/hAT-Ac            (370)    179       1 2018677  
   234   26.6  1.2  2.5  chr22              4266254  4266334 (34866746) + EnSpm-2_DR        DNA/CMC-EnSpm          1665   1744  (6244) 2018678 *
   242   27.3  0.0  0.0  chr22              4266271  4266336 (34866744) C EnSpm-18_DR       DNA/CMC-EnSpm        (2107)   4873    4808 2018679  
   235    8.8  0.0  0.0  chr22              4266322  4266355 (34866725) C Harbinger-N31B_DR DNA/PIF-Harbinger     (427)    254     221 2018674 *
   217   12.5  0.0  2.5  chr22              4266324  4266355 (34866725) C Harbinger-N31_DR  DNA/PIF-Harbinger     (414)    271     241 2018680 *
   783   22.2  1.2  1.1  chr22              4266356  4266544 (34866536) + Gypsy-248_DR-LTR  LTR/Gypsy                 1    189   (215) 2018681  
   455   17.8  7.9  0.0  chr22              4266549  4266649 (34866431) C TDR15             DNA/hAT-Ac            (440)    109       1 2018682  
   263   16.9 11.9  0.0  chr22              4266605  4266663 (34866417) C EnSpmN1_DR        DNA/CMC-EnSpm        (1304)   5277    5212 2018683 *
   782   19.8  2.6  3.7  chr22              4266682  4266870 (34866210) + Gypsy-248_DR-LTR  LTR/Gypsy                 3    189   (215) 2018684  
   512   16.7  6.9  0.0  chr22              4266875  4266976 (34866104) C TDR15             DNA/hAT-Ac            (440)    109       1 2018685  
   340   18.5 12.0  0.0  chr22              4266902  4266993 (34866087) C EnSpmN1_DR        DNA/CMC-EnSpm        (1266)   5315    5213 2018686 *
   810   21.1  2.1  2.1  chr22              4267010  4267198 (34865882) + Gypsy-248_DR-LTR  LTR/Gypsy                 1    189   (215) 2018687  
   463   17.8  7.9  0.0  chr22              4267203  4267303 (34865777) C TDR15             DNA/hAT-Ac            (440)    109       1 2018688  
   277   15.0 11.7  0.0  chr22              4267258  4267317 (34865763) C EnSpmN1_DR        DNA/CMC-EnSpm        (1303)   5278    5212 2018683 *
   778   25.3  0.5  0.5  chr22              4267339  4267525 (34865555) + Gypsy-248_DR-LTR  LTR/Gypsy                 3    189   (215) 2018689  
   388   16.3  9.1  0.9  chr22              4267532  4267630 (34865450) C TDR15             DNA/hAT-Ac            (442)    107       1 2018690  
   223   21.8 16.1  0.0  chr22              4267558  4267644 (34865436) C EnSpmN1_DR        DNA/CMC-EnSpm        (1267)   5314    5214 2018691 *
   218    3.1  6.2  0.0  chr22              4267631  4267662 (34865418) C Harbinger-N31B_DR DNA/PIF-Harbinger     (427)    254     221 2018674 *
   583   20.5  0.8  0.0  chr22              4267686  4267802 (34865278) + Gypsy-248_DR-LTR  LTR/Gypsy                25    142   (262) 2018692  
  3128   13.8  8.6  3.4  chr22              4267834  4268473 (34864607) + hAT-N45C_DR       DNA/hAT?                 92    763   (474) 2018693  
  2268    7.3  4.7  3.2  chr22              4268487  4268824 (34864256) C SINE2-3_DR        SINE/tRNA-V-RTE         (3)    365      23 2018694  
   243   24.5  0.0  1.9  chr22              4268838  4268890 (34864190) + Gypsy-248_DR-LTR  LTR/Gypsy               124    175   (229) 2018692  
  1849   10.9  9.5  0.0  chr22              4268891  4269174 (34863906) C Harbinger-N13_DR  DNA/PIF-Harbinger       (0)    324      14 2018695  
   587   20.8  9.3  2.2  chr22              4269179  4269394 (34863686) + Gypsy-248_DR-LTR  LTR/Gypsy               174    404     (0) 2018692  
   605   14.8 17.4  0.6  chr22              4269395  4269541 (34863539) C Harbinger-N28_DR  DNA/PIF-Harbinger     (424)    238      67 2018696  
  3323   13.4 20.1  1.2  chr22              4269542  4270191 (34862889) + TDR13             DNA                       1    772     (0) 2018697  
   291   17.6  5.3  4.2  chr22              4270192  4270259 (34862821) C Harbinger-N31B_DR DNA/PIF-Harbinger     (612)     69       1 2018674  
  1246   26.9  6.3 10.9  chr22              4270636  4271129 (34861951) + Helitron-N5_DR    RC/Helitron            8106   8358  (1151) 2018698  
  1208    2.5 14.7  0.0  chr22              4271130  4271286 (34861794) + DNA-2-2_DR        DNA                       1    180   (227) 2018699  
  1246   26.9  6.3 10.9  chr22              4271287  4271933 (34861147) + Helitron-N5_DR    RC/Helitron            8359   8691   (818) 2018698  
   289   17.5  0.0  2.3  chr22              4272038  4272125 (34860955) + Helitron-N2_DR    RC/Helitron            1502   1587   (876) 2018700  
   244   21.9  0.8  7.8  chr22              4272126  4272161 (34860919) C hAT-N70_DR        DNA/hAT?              (719)    606     491 2018701  
   403    5.7  0.0  1.9  chr22              4272212  4272265 (34860815) + DNA11TA1B_DR      DNA/CMC-EnSpm           136    188    (15) 2018702  
   232   20.0  1.8  0.0  chr22              4272262  4272316 (34860764) + DNA-2-29_DR       DNA                      74    129     (3) 2018703 *
   256   10.5 14.0  3.3  chr22              4273083  4273158 (34859922) C hAT-N126B_DR      DNA/hAT-Ac            (458)     81       1 2018704  
   310   13.8  0.0  5.2  chr22              4273177  4273237 (34859843) C hAT-N111_DR       DNA/hAT-Ac             (52)   1050     993 2018705  
   616   18.0  0.0  0.0  chr22              4273322  4273421 (34859659) + Harbinger-N11_DR  DNA/PIF-Harbinger      1028   1127    (84) 2018706 *
  3097   10.8  4.7  1.6  chr22              4273418  4273887 (34859193) + Kolobok-1N1_DR    DNA/Kolobok-T2          480    963   (460) 2018707  
   668   25.9  6.5  0.4  chr22              4273888  4274104 (34858976) C HATN8_DR          DNA/Zisupton            (9)    246      17 2018708  
  1956   20.5  4.2 14.7  chr22              4274177  4274941 (34858139) C MuDR-2_DR         DNA/MULE-MuDR        (7440)  16493   15799 2018709 *
  3490   10.5  3.6  8.1  chr22              4274267  4274950 (34858130) C Helitron-N3B_DR   RC/Helitron           (872)   5732    5077 2018710  
   244   13.9  3.6  8.6  chr22              4274859  4274968 (34858112) C hAT-N48D_DR       DNA/hAT-Ac            (287)    831     727 2018711 *
   378   16.7  1.8  0.9  chr22              4274872  4274980 (34858100) + Kolobok-3_DR      DNA/Kolobok-T2         2452   2561  (3405) 2018712 *
   428   13.4  1.2  0.0  chr22              4274883  4274964 (34858116) C EnSpm-N13_DR      DNA/CMC-EnSpm        (3109)  19040   18958 2018713  
   278   16.4  2.6  2.6  chr22              4274965  4274995 (34858085) C CryptonV-3_DR     DNA/Crypton-V       (22964)    489     377 2018714  
  1252   16.5  4.5  1.1  chr22              4275919  4276187 (34856893) C EnSpm-N3B_DR      DNA/CMC-EnSpm        (2420)   1314    1037 2018715  
  5184    2.7  7.9  0.2  chr22              4276683  4277312 (34855768) C TDR8D             DNA                     (0)    679       1 2018716  
  3192    6.4  0.0  0.2  chr22              4277316  4277709 (34855371) C HarbingerN6_DR    DNA/PIF-Harbinger       (0)    393       1 2018717  
  1479    8.2 21.8  1.6  chr22              4277721  4278041 (34855039) C piggyBac-N2_DR    DNA/PiggyBac            (0)    536     152 2018718 *
  1695   17.3  3.2 15.4  chr22              4277931  4278036 (34855044) C EnSpm-15_DR       DNA/CMC-EnSpm       (10063)   1391     992 2018719  
  2846    3.8  0.0  6.0  chr22              4278037  4278425 (34854655) + SINE2-3_DR        SINE/tRNA-V-RTE           1    367     (1) 2018720  
   702    9.2 16.2  0.0  chr22              4278421  4278562 (34854518) C piggyBac-N2_DR    DNA/PiggyBac          (364)    172       8 2018721 *
  1695   17.3  3.2 15.4  chr22              4278426  4278437 (34854643) C EnSpm-15_DR       DNA/CMC-EnSpm       (10063)    991     939 2018719  
   368   21.0  4.8  4.8  chr22              4278761  4278865 (34854215) + DNA6-6_DR         DNA                    7860   7964  (3317) 2018722 *
   477    8.3  4.0  4.0  chr22              4278791  4278865 (34854215) + HE1_DR1           SINE/tRNA-V-RTE           3     77   (325) 2018723  
   448   16.8 16.8  6.4  chr22              4278863  4279047 (34854033) C hAT-N104_DR       DNA/hAT-Tip100        (313)    217      15 2018724 *
   711   16.9  0.0  2.2  chr22              4279118  4279256 (34853824) C EnSpm-N59_DR      DNA/CMC-EnSpm?       (1033)   2636    2501 2018725 *
  1177    7.1  0.0  0.0  chr22              4279135  4279288 (34853792) + HE1_DR1           SINE/tRNA-V-RTE          10    163   (239) 2018726  
   746    6.7  2.9  0.0  chr22              4279290  4279393 (34853687) + hAT-N152_DR       DNA/hAT-Blackjack         1    107   (223) 2018727  
  2011   11.3 11.6  0.0  chr22              4279629  4279955 (34853125) + HE1_DR1           SINE/tRNA-V-RTE          10    374    (28) 2018728  
   358   23.4  0.0  0.0  chr22              4279892  4279968 (34853112) C hAT-N142_DR       DNA/hAT?              (988)    448     372 2018729 *
   505   22.8 13.4  0.5  chr22              4280681  4280852 (34852228) C DNA-N43_DR        DNA/TcMar-Fot1          (0)   1054     861 2018730  
  1588    8.1 11.7  0.0  chr22              4280884  4281130 (34851950) + DNA-N18_DR        DNA                       1    276  (1040) 2018731  
  1152    2.0  6.8  0.0  chr22              4281131  4281276 (34851804) C hAT-N55_DR        DNA/hAT-Tip100       (1765)    156       1 2018732  
   660   11.7 21.1  2.4  chr22              4281277  4281451 (34851629) + hAT-N138_DR       DNA/hAT-Ac             1380   1586     (0) 2018733  
   293    2.9  0.0  0.0  chr22              4282219  4282253 (34850827) + DNA-N18_DR        DNA                     278    312  (1004) 2018734  
  3233    4.6  0.3  0.0  chr22              4282254  4282644 (34850436) + DNA-AT-1_DR       DNA                       1    392     (0) 2018735  
  1107    9.3  2.5  0.0  chr22              4282645  4282784 (34850296) + DNA-N18_DR        DNA                     308    451   (865) 2018736  
  1850    7.0  5.0  0.0  chr22              4282792  4283032 (34850048) + HATN8_DR          DNA/Zisupton              1    253     (2) 2018737  
   638   18.8  2.2  6.6  chr22              4283245  4283443 (34849637) + Harbinger-4N1C_DR DNA/PIF-Harbinger       832   1206     (0) 2018738  
   973    6.0 11.6  3.2  chr22              4283465  4283637 (34849443) C ACROBAT1          DNA/PIF               (950)    429     243 2018739  
  1905    8.6  0.0  1.6  chr22              4283638  4283896 (34849184) C HATN8_DR          DNA/Zisupton            (0)    255       1 2018740  
  1865   12.1  0.0  0.7  chr22              4283897  4284158 (34848922) C ACROBAT1          DNA/PIF              (1119)    260       1 2018741  
   233   13.6  0.0  0.0  chr22              4284161  4284204 (34848876) C IS3EU-4N_DR       DNA/IS3EU            (1452)    573     530 2018742  
   215   15.4 19.2  0.0  chr22              4284269  4284320 (34848760) + IS3EU-4N_DR       DNA/IS3EU              1569   1630   (395) 2018743  
   336   23.3  6.7  0.9  chr22              4284338  4284441 (34848639) C DNA-N43_DR        DNA/TcMar-Fot1        (882)    172      63 2018744  
   335   13.6 16.1  0.0  chr22              4285186  4285266 (34847814) + DNA-N15_DR        DNA                      32    125   (280) 2018745  
   379    6.9 19.4  0.0  chr22              4285383  4285454 (34847626) + DNA-N15_DR        DNA                     132    217   (188) 2018746  
   389   15.0 11.2  1.7  chr22              4285501  4285603 (34847477) + DNA-N15_DR        DNA                     153    244   (161) 2018747  
   251   15.5  1.7  3.4  chr22              4285608  4285667 (34847413) + DNA-N15_DR        DNA                     161    219   (186) 2018748  
  8545    6.7  5.4  0.8  chr22              4285693  4286864 (34846216) C TC1DR3            DNA/TcMar-Tc1           (0)   1225       1 2018749  
   224   14.3  0.0  0.0  chr22              4286835  4286869 (34846211) C DNA8-26_DR        DNA                  (2995)   1535    1501 2018750 *
   343    4.4  0.0  0.0  chr22              4286861  4286905 (34846175) + DNA-N15_DR        DNA                     173    217   (188) 2018751  
   808   14.9 17.8  0.0  chr22              4286935  4287142 (34845938) + DNA-N15_DR        DNA                     161    405     (0) 2018752  
   205   15.2  0.0 16.4  chr22              4287379  4287449 (34845631) C EnSpm-N36_DR      DNA/CMC-EnSpm        (1926)   1299    1239 2018753 *
   236   15.4 12.3  0.0  chr22              4287388  4287452 (34845628) C hAT-N47C_DR       DNA/hAT-Tip100       (1183)   1276    1204 2018754 *
   237   10.4  5.6  5.6  chr22              4287411  4287481 (34845599) C Zisupton-6_DR     DNA/Zisupton        (13685)   8431    8361 2018755  
   462   21.0 10.8  4.0  chr22              4287764  4287902 (34845178) + EnSpm-N48B_DR     DNA/CMC-EnSpm           731    878  (6081) 2018756 *
   697   11.7 12.5  0.0  chr22              4287784  4287903 (34845177) C DNA8-17_DR        DNA/hAT-Tip100        (145)   1668    1534 2018757  
   264   12.2 10.2  3.2  chr22              4287917  4287973 (34845107) + Gypsy-235_DR-LTR  LTR/Gypsy?                1     61   (820) 2018758  
  9709    2.0  1.4  0.9  chr22              4287974  4289123 (34843957) C HATN5_DR          DNA/hAT-Ac              (0)   1156       1 2018759  
   280   15.5  1.4  4.2  chr22              4289137  4289210 (34843870) + DNA6-1_DR         DNA/hAT-hAT5            155    226   (923) 2018760  
  2564   14.2  7.3  2.7  chr22              4289211  4289773 (34843307) + LTR-8_DR          LTR                       1    588    (24) 2018761  
   495   20.3  4.9  5.5  chr22              4289794  4290050 (34843030) + hAT-N126_DR       DNA/hAT-Ac               70    406   (133) 2018762  
   767   11.3  0.0  2.4  chr22              4290075  4290201 (34842879) + DNA8-17_DR        DNA/hAT-Tip100         1184   1307   (506) 2018763  
   519   11.2  9.3  8.3  chr22              4290189  4290295 (34842785) + DNA8-17_DR        DNA/hAT-Tip100         1667   1774    (39) 2018764 *
   416    3.3  0.3  0.9  chr22              4290291  4290348 (34842732) C hAT-N31_DR        DNA/hAT?             (1225)    237     188 2018765 *
  1289   16.1  3.1  1.9  chr22              4290350  4290608 (34842472) + Copia-8-LTR_DR    LTR/Gypsy?                1    262   (222) 2018766  
  2061    4.3  0.0  2.8  chr22              4290610  4290871 (34842209) + HATN8_DR          DNA/Zisupton              1    255     (0) 2018767  
  1059   12.9  9.0  0.9  chr22              4290875  4291085 (34841995) + Copia-8-LTR_DR    LTR/Gypsy?              257    484     (0) 2018766  
  1105    6.0  0.0  0.0  chr22              4291086  4291250 (34841830) + DNA-8-22_DR       DNA/hAT-Ac             1126   1290   (144) 2018768  
  4808   10.9  6.4  2.8  chr22              4291251  4292089 (34840991) C Harbinger-4N1C_DR DNA/PIF-Harbinger       (0)   1206     338 2018769  
  3631    2.8  0.2  0.2  chr22              4292090  4292526 (34840554) C Copia-23_DR-LTR   LTR/Gypsy?              (0)    437       1 2018770  
   269   19.6  0.0  0.0  chr22              4292527  4292570 (34840510) C Harbinger-4N1C_DR DNA/PIF-Harbinger    (1162)     44       1 2018769  
   830    8.8  7.8  3.4  chr22              4292571  4292711 (34840369) + DNA-8-22_DR       DNA/hAT-Ac             1288   1434     (0) 2018771  
   684    6.6  1.1  0.0  chr22              4292720  4292810 (34840270) + LOOPERN3B_DR      DNA/Kolobok-T2          958   1049     (0) 2018772  
   640   17.0 22.4  4.7  chr22              4292811  4293080 (34840000) C DNA-N43_DR        DNA/TcMar-Fot1        (710)    344      29 2018773  
  1190   12.6  1.6  0.0  chr22              4293718  4293908 (34839172) + Kolobok-1N2_DR    DNA/Kolobok-T2            1    194   (496) 2018774  
  1067   18.4  4.1  7.8  chr22              4293907  4294249 (34838831) + Copia6-LTR_DR     LTR/Gypsy?              126    456     (0) 2018775 *
   419   20.5 15.6  4.2  chr22              4294221  4294241 (34838839) + DNA2-7_DR         DNA                    4534   4725  (4925) 2018776 *
   665   13.7 14.5  3.6  chr22              4294242  4294393 (34838687) + SINE2-3_DR        SINE/tRNA-V-RTE         166    333    (35) 2018777  
   664    5.2 11.5  0.0  chr22              4294393  4294488 (34838592) + DNA8-7_DR         DNA/hAT-Ac              478    584     (0) 2018778 *
   219   19.6  0.0  0.0  chr22              4294447  4294497 (34838583) + EnSpm-17_DR       DNA/CMC-EnSpm          5214   5264  (4012) 2018779 *
  7152    2.7  2.0  0.4  chr22              4294569  4295462 (34837618) C hAT-N62_DR        DNA/hAT-Tip100          (0)    908       1 2018780  
   410   20.3  6.8  2.9  chr22              4296046  4296177 (34836903) + Kolobok-N10_DR    DNA/Kolobok               1    137   (506) 2018781  
  2157    8.7  3.3  1.0  chr22              4296222  4296524 (34836556) + Harbinger-4N1B_DR DNA/PIF-Harbinger         1    310   (853) 2018782 *
  2265    5.2  0.0  0.0  chr22              4296523  4296829 (34836251) + Merlin-N4_DR      DNA/Merlin              999   1305     (0) 2018783  
  1123    8.2  6.5 10.4  chr22              4296832  4297061 (34836019) + Mariner-N38_DR    DNA/TcMar-Tc1           326    547     (0) 2018784  
  1062   14.5  4.8 14.2  chr22              4297062  4297147 (34835933) C Merlin-1_DR       DNA/Merlin           (8906)   1621    1562 2018785  
   538   24.7  3.4  7.5  chr22              4296980  4297215 (34835865) + Zisupton-6_DR     DNA/Zisupton           9131   9357 (12759) 2018786 *
   330   27.3  4.8  3.1  chr22              4297065  4297253 (34835827) C Zisupton-6_DR     DNA/Zisupton        (12757)   9359    9168 2018787 *
   965   12.0 11.5  0.4  chr22              4297114  4297347 (34835733) C HATN15_DR         DNA/hAT-Ac            (166)    914     655 2018788  
  1356    9.3  1.5  1.0  chr22              4297435  4297628 (34835452) C HarbingerN4_DR    DNA/PIF-Harbinger     (524)    336     142 2018789  
  6161    5.3  3.9 16.3  chr22              4297629  4298704 (34834376) C DNA-8-11_DR       DNA/hAT-Ac              (0)    961       1 2018790  
  1288   11.2  1.7  6.8  chr22              4297630  4297665 (34835415) C DNA2-14_DR        DNA                  (2276)   5346    5127 2018791 *
   956    8.6  7.2  0.0  chr22              4298705  4298843 (34834237) C HarbingerN4_DR    DNA/PIF-Harbinger     (711)    149       1 2018792  
   320   17.3  8.3  3.4  chr22              4298846  4298929 (34834151) + HarbingerN7_DR    DNA/PIF-Harbinger       391    478     (0) 2018793  
   200   18.4  3.8  7.8  chr22              4299316  4299368 (34833712) C hAT-32_DR         DNA/hAT-Charlie       (674)   1738    1688 2018794  
   304   17.7  0.0  6.4  chr22              4299440  4299556 (34833524) C EnSpm-9_DR        DNA/CMC-EnSpm        (7731)    889     752 2018795  
   254   23.4  3.0  6.2  chr22              4299461  4299560 (34833520) C DNA-8-23_DR       DNA/hAT               (550)    261     165 2018796 *
  3006    3.5  7.2  6.7  chr22              4299831  4300319 (34832761) + DNA-2-19_DR       DNA                       1    491  (1346) 2018797  
  1152    7.0  0.0  2.5  chr22              4300408  4300418 (34832662) + (TCTA)n           Simple_repeat             1     11  (1856) 2018798  
   451   14.0  0.0  1.1  chr22              4300419  4300512 (34832568) + MOSAT_DR          Satellite              1107   1199   (888) 2018799 *
   831   25.6 11.3  2.1  chr22              4300428  4300742 (34832338) C Polinton-4_DR     DNA/Maverick         (7436)  12851   12388 2018800 *
  1152    7.0  0.0  2.5  chr22              4300513  4302322 (34830758) + (TCTA)n           Simple_repeat            12   1867     (0) 2018798  
   367   24.8  4.8  0.4  chr22              4300743  4300993 (34832087) C HAT1_DR           DNA/hAT-Ac           (2645)    647     386 2018801 *
   496   21.8  5.7 13.0  chr22              4300795  4301074 (34832006) C HAT1_DR           DNA/hAT-Ac           (2645)    647     386 2018801 *
   904   20.9  0.0  0.6  chr22              4300880  4301203 (34831877) + (TCTG)n           Simple_repeat             1    322     (0) 2018802  
   740   26.7  0.0  0.6  chr22              4301069  4301249 (34831831) + (TCCA)n           Simple_repeat             1    180     (0) 2018803 *
   392   23.2  4.4  2.5  chr22              4301119  4301388 (34831692) C HAT1_DR           DNA/hAT-Ac           (2632)    660     386 2018804 *
   470   41.3  0.0  0.8  chr22              4301197  4301400 (34831680) + (TCCG)n           Simple_repeat             1    202     (0) 2018805 *
   803   24.0  0.0  0.6  chr22              4301322  4301638 (34831442) + (TCTG)n           Simple_repeat             1    315     (0) 2018806  
   574   26.2  3.2  2.0  chr22              4301622  4301870 (34831210) C HAT1_DR           DNA/hAT-Ac           (2655)    637     386 2018807 *
   824   22.9  0.0  0.6  chr22              4301728  4301907 (34831173) + (TCTG)n           Simple_repeat             2    180     (0) 2018808  
   700   26.7  0.0  0.6  chr22              4301853  4302033 (34831047) + (TCCA)n           Simple_repeat             1    180     (0) 2018809 *
   831   25.6 11.3  2.1  chr22              4302034  4302081 (34830999) C Polinton-4_DR     DNA/Maverick         (7436)  12387   12315 2018800  
   830   23.4  0.0  0.6  chr22              4302082  4302343 (34830737) + (TCTG)n           Simple_repeat             1    260     (0) 2018810  
   244   27.3  0.0  0.0  chr22              4302286  4302351 (34830729) + CryptonV-N3_DR    DNA/Crypton-V         19815  19880   (783) 2018811 *
   202   20.0  0.0  2.0  chr22              4302313  4302363 (34830717) C DNA-6-N5B_DR      DNA                  (1199)   2324    2275 2018812 *
  1548   15.9  8.2  5.7  chr22              4303580  4303623 (34829457) C hAT-N53B_DR       DNA/hAT-Ac           (1721)   2456    2070 2018813  
  1578   12.9 21.6  0.0  chr22              4303624  4303957 (34829123) C DNA-2-2_DR        DNA                     (1)    406       1 2018814  
  1565   16.4 12.5  0.6  chr22              4304026  4304344 (34828736) + DNA-1-3B_DR       DNA/PIF-Harbinger         1    357   (406) 2018815  
   846   16.4  0.0  0.0  chr22              4304737  4304864 (34828216) C DNA-1-3_DR        DNA/PIF-Harbinger       (0)    837     710 2018816  
   831   21.0  0.0  0.0  chr22              4304865  4304893 (34828187) C DNA-1-3B_DR       DNA                     (0)    763     607 2018817  
  2941    7.6  5.4  0.3  chr22              4304915  4305329 (34827751) + DNA-2-2_DR        DNA                       1    407     (0) 2018818  
   786   15.2  8.2  0.6  chr22              4305331  4305476 (34827604) C DNA-1-3B_DR       DNA                   (606)    157       1 2018817  
   228   17.8  0.0  0.0  chr22              4306423  4306467 (34826613) C EnSpm-9_DR        DNA/CMC-EnSpm        (7820)    800     756 2018819  
   391   14.5  4.0  9.0  chr22              4306539  4306690 (34826390) C Merlin-2_DR       DNA/Merlin           (4245)   9676    9532 2018820 *
   494   11.6  3.1  5.0  chr22              4306563  4306725 (34826355) + hAT-N107_DR       DNA/hAT-Ac              437    596   (412) 2018821 *
  1028   13.3  1.2  9.6  chr22              4306591  4306930 (34826150) C EnSpm-N48_DR      DNA/CMC-EnSpm        (1661)   1917    1604 2018822 *
  1196   18.4  2.0  2.5  chr22              4306600  4306844 (34826236) C Penelope-1_DR     LINE/Penelope         (306)   4140    3897 2018823  
  1694   21.3 19.5  0.5  chr22              4306845  4307265 (34825815) C Zisupton-6_DR     DNA/Zisupton        (12751)   9365    8574 2018824 *
  2410   20.3  1.3  7.6  chr22              4306931  4307261 (34825819) + Zisupton-6_DR     DNA/Zisupton           8393   8906 (13210) 2018825  
   234   30.4  0.0  3.6  chr22              4307116  4307174 (34825906) C hAT-2_DR          DNA/hAT-Charlie        (81)   2455    2359 2018826 *
   335   18.2  1.0  3.0  chr22              4307175  4307276 (34825804) + Helitron-N3B_DR   RC/Helitron            2395   2494  (4110) 2018827  
   256   22.2  0.0  5.3  chr22              4307180  4307298 (34825782) C CryptonV-N5_DR    DNA/Crypton-V        (9202)  15335   15223 2018828 *
   264   27.9  0.0  3.9  chr22              4307204  4307311 (34825769) + DNA9TA1_DR        DNA/CMC-EnSpm          2079   2182  (1151) 2018829  
   234   30.4  0.0  3.6  chr22              4307277  4307294 (34825786) C hAT-2_DR          DNA/hAT-Charlie        (81)   2358    2326 2018826 *
   747    9.7  2.6  0.0  chr22              4307280  4307393 (34825687) + DNA-X-4_DR        DNA                     123    239  (1006) 2018830  
   331   16.0  0.0  0.0  chr22              4307395  4307444 (34825636) + DNA13TA1a_DR      DNA/TcMar-Tc1             2     51   (267) 2018831  
   525   12.0  0.0  1.3  chr22              4307451  4307517 (34825563) + hAT-N141_DR       DNA/hAT-Charlie           1     66   (128) 2018832  
   482    5.0  0.0  0.0  chr22              4307518  4307577 (34825503) + hAT-N152_DR       DNA/hAT-Blackjack         1     60   (270) 2018833  
   366   21.5  1.2  1.2  chr22              4307578  4307594 (34825486) + MuDR-2N1_DR       DNA/MULE-MuDR          5021   5097  (7128) 2018834  
  1198   10.8  0.0  0.0  chr22              4307611  4307777 (34825303) + DNA13TA1_DR       DNA/TcMar-Tc1           152    318     (0) 2018835  
  1796    9.9  2.2  0.7  chr22              4307778  4308051 (34825029) + DNA-X-4_DR        DNA                     240    517   (728) 2018836  
   947    7.9  9.2  0.0  chr22              4308029  4308180 (34824900) + DNA-X-4_DR        DNA                     717    882   (363) 2018837 *
   444   13.9 26.4  0.0  chr22              4308184  4308312 (34824768) + SINE3-2_DR        SINE?                     2    164     (0) 2018838  
   362    8.9  1.8  0.0  chr22              4308309  4308364 (34824716) + DNA-X-4_DR        DNA                     868    924   (321) 2018839 *
   698    8.8 14.4  0.0  chr22              4308359  4308483 (34824597) + Kolobok-N5_DR     DNA/Kolobok-T2?         152    294   (191) 2018840  
  1896   12.4 18.8  1.5  chr22              4308577  4308985 (34824095) C Harbinger-N31_DR  DNA/PIF-Harbinger       (4)    681     203 2018841  
   443    8.1  1.6  1.6  chr22              4308986  4309048 (34824032) + DNA-8-3_DR        DNA/P                     2     64  (1099) 2018842 *
  6323   10.3  4.8  1.2  chr22              4309041  4310025 (34823055) + DNA-8-3_DR        DNA/P                   143   1162     (1) 2018843  
   226   23.8  0.0  0.0  chr22              4310016  4310026 (34823054) + hAT-N75_DR        DNA/hAT-Charlie         385    395   (932) 2018844 *
  2011   13.0 28.9  0.4  chr22              4310027  4310483 (34822597) C DNA-3-6_DR        DNA?                    (1)    584       1 2018845  
  5370    9.6  1.2  3.3  chr22              4310490  4311288 (34821792) + DNA2-2_DR         DNA                       4    786     (0) 2018846  
   471   18.9  1.1  0.0  chr22              4311215  4311304 (34821776) C DNA2-2B_DR        DNA                     (2)    927     837 2018847 *
   872   15.2  2.9  0.6  chr22              4311307  4311478 (34821602) C Harbinger-N31_DR  DNA/PIF-Harbinger     (504)    181       6 2018841  
  1115   12.3  0.0 14.7  chr22              4311950  4312805 (34820275) + (TAGA)n           Simple_repeat             1    730     (0) 2018848  
   842   21.4 16.6  2.0  chr22              4312080  4312264 (34820816) + Polinton-4_DR     DNA/Maverick          12315  12913  (7374) 2018849 *
   862   18.4  0.0  7.0  chr22              4312265  4312764 (34820316) + (TGGA)n           Simple_repeat             1    465     (0) 2018850  
   572    4.3  0.0  1.1  chr22              4312726  4312818 (34820262) C MOSAT_DR          Satellite             (888)   1199    1108 2018851 *
   277   24.4  0.0  3.5  chr22              4312749  4312837 (34820243) C Ginger1-N1_DR     DNA/Ginger-1         (2231)    427     342 2018852 *
   842   21.4 16.6  2.0  chr22              4312765  4312809 (34820271) + Polinton-4_DR     DNA/Maverick          12914  13065  (7222) 2018849  
   356    9.4 31.2  0.0  chr22              4313659  4313722 (34819358) C TC1DR3B           DNA/TcMar-Tc1           (0)    889     806 2018853 *
  6012    8.5  5.2  0.0  chr22              4313721  4314568 (34818512) C TC1DR3            DNA/TcMar-Tc1         (333)    892       1 2018854  
  3066    7.7  0.5  0.0  chr22              4314625  4315015 (34818065) + HarbingerN6_DR    DNA/PIF-Harbinger         1    393     (0) 2018855  
   201   10.3  0.0  0.0  chr22              4317447  4317475 (34815605) + L1-23_DR          LINE/L1                1882   1910  (3669) 2018856  
   687   14.2  0.0  0.0  chr22              4317991  4318096 (34814984) C TDR19C            DNA/hAT-Charlie       (195)    201      96 2018857  
  1401   10.2  6.5  2.1  chr22              4318101  4318331 (34814749) C DNA-TA-5_DR       DNA/TcMar-Tigger        (0)    958     718 2018858 *
  2406    9.2  2.0  2.2  chr22              4318330  4318686 (34814394) C SINE3-1a          SINE/5S-Deu-L2         (15)    555     200 2018859  
   531   11.3  0.0  0.0  chr22              4318733  4318803 (34814277) + DNA8-12_DR        DNA                     256    326     (0) 2018860  
  1741   10.7  3.2 14.0  chr22              4318804  4319150 (34813930) C Mariner-N14_DR    DNA/TcMar-Tigger      (266)    314       1 2018861  
   541   15.6  2.2  0.0  chr22              4319151  4319239 (34813841) C TDR19C            DNA/hAT-Charlie       (303)     93       3 2018857  
   216   22.9  0.0  0.0  chr22              4319201  4319248 (34813832) + EnSpm-N10_DR      DNA/CMC-EnSpm          6169   6216  (3092) 2018862 *
   709   15.6 10.3  0.6  chr22              4319306  4319460 (34813620) + DNA8-12_DR        DNA                       1    170   (156) 2018863  
  2068   19.6 23.1  0.5  chr22              4319467  4319994 (34813086) + DNA-1-3_DR        DNA/PIF-Harbinger       185    831     (6) 2018864  
  2327   13.2  4.0  0.5  chr22              4320136  4320532 (34812548) C TDR19C            DNA/hAT-Charlie         (0)    396       1 2018865  
   401   25.8  9.4  4.5  chr22              4320351  4320585 (34812495) + TDR19             DNA/hAT-Charlie           1    246   (159) 2018866 *
  4318    9.5  0.5  0.5  chr22              4320629  4321230 (34811850) + DIRS-N1_DR        LTR/Ngaro              6031   6632     (0) 2018867  
   206   20.7  5.6  1.8  chr22              4321891  4321907 (34811173) + TDR8B             DNA/hAT-Ac              617    672   (291) 2018868  
   213    2.9  2.7  5.6  chr22              4321908  4321944 (34811136) C Gypsy47-I_DR      LTR/Gypsy            (4876)    193     158 2018869  
  2203   15.6  0.3  0.8  chr22              4322478  4322856 (34810224) C DIRS-4N1_DR       LTR/Ngaro               (0)   4462    4098 2018870  
   570   12.9  8.0  0.8  chr22              4323132  4323256 (34809824) + hAT-N137_DR       DNA/hAT-Ac                1    134  (3437) 2018871  
  1781    7.3 15.8  0.6  chr22              4323300  4323590 (34809490) + Kolobok-N5_DR     DNA/Kolobok-T2?           1    335   (150) 2018872  
   390   23.3  0.0  0.0  chr22              4323562  4323574 (34809506) + CryptonV-N5_DR    DNA/Crypton-V          3000   3012 (21525) 2018873 *
  1367    7.1  5.4  0.0  chr22              4323575  4323780 (34809300) + hAT-N141_DR       DNA/hAT-Charlie           1    217   (188) 2018874  
   832    8.3  7.6  0.0  chr22              4323776  4323919 (34809161) + Kolobok-N5_DR     DNA/Kolobok-T2?         331    485     (0) 2018875 *
   728   17.1  5.3 16.2  chr22              4323962  4324261 (34808819) + hAT-N137_DR       DNA/hAT-Ac             3299   3570     (1) 2018876  
   258   24.9  5.3  5.9  chr22              4324444  4324614 (34808466) + hAT-24_DR         DNA/hAT-Ac             3591   3760    (28) 2018877  
  3373    6.7 12.8  0.2  chr22              4324688  4325194 (34807886) C HATN3_DR          DNA/hAT-Tip100          (0)    571       1 2018878  
  3609   11.0 17.6  0.0  chr22              4325266  4325900 (34807180) + L2-3_DRe          LINE/L2                4313   5059     (9) 2018879  
   511   16.8  5.9 17.2  chr22              4326113  4326348 (34806732) + L2-1B_DR          LINE/L2                 753    965    (43) 2018880  
  3656    9.2  7.1  2.3  chr22              4326349  4326939 (34806141) C DIRS-1-LTR_DR     LTR/Ngaro               (2)    620       2 2018881  
  4226    5.5 14.9  1.4  chr22              4327071  4327683 (34805397) C hAT-N34B_DR       DNA/hAT-Ac              (0)    842     146 2018882  
  2579    5.0  0.0  0.0  chr22              4327684  4328001 (34805079) C DNA13TA1a_DR      DNA/TcMar-Tc1           (0)    318       1 2018883  
  1113    5.0  3.5  0.0  chr22              4328002  4328141 (34804939) C hAT-N34B_DR       DNA/hAT-Ac            (697)    145       1 2018884  
   337   17.6  2.1  2.1  chr22              4328541  4328652 (34804428) + Kolobok-N6_DR     DNA/Kolobok-T2?           1    100   (367) 2018885  
   505   14.0  5.5  0.2  chr22              4328967  4329025 (34804055) + Zisupton-6_DR     DNA/Zisupton           8499   8611 (13505) 2018886  
   400   12.5  9.2  2.1  chr22              4329026  4329156 (34803924) C hAT-N70_DR        DNA/hAT?              (624)    701     562 2018887 *
   553    4.3  0.0  0.0  chr22              4329064  4329156 (34803924) + Harbinger1_DR     DNA/PIF-Harbinger      2746   2838  (1623) 2018888  
   334   16.7  3.3  0.8  chr22              4329068  4329188 (34803892) + DNA8-25_DR        DNA                     741    864  (3103) 2018889 *
   224   22.7  0.7  6.2  chr22              4329094  4329229 (34803851) C L1-53_DR          LINE/L1              (4908)   1538    1410 2018890 *
   264   18.2  0.0  6.0  chr22              4329157  4329176 (34803904) + Polinton-1_DR     DNA/Maverick          17142  17223  (1262) 2018891  
   206   22.4  6.2  5.5  chr22              4331467  4331773 (34801307) C L1-53_DR          LINE/L1              (4515)   1931    1623 2018892 *
   379   15.8  5.9  6.0  chr22              4331612  4331634 (34801446) C Gypsy-226_DR-LTR  LTR/Gypsy             (167)    849     686 2018893  
   384   14.4  2.2  3.7  chr22              4331635  4331653 (34801427) + hAT-N134B_DR      DNA/hAT?                680    813   (112) 2018894  
   594    6.9  6.0  0.8  chr22              4331654  4331770 (34801310) + DNA8-25_DR        DNA                     605    727  (3240) 2018895  
   464   14.5  5.1  0.0  chr22              4331677  4331793 (34801287) + Zisupton-6_DR     DNA/Zisupton          16451  16573  (5543) 2018896 *
   379   15.8  5.9  6.0  chr22              4331772  4331785 (34801295) C Gypsy-226_DR-LTR  LTR/Gypsy             (167)    685     568 2018893 *
  1578   15.9 15.8  2.7  chr22              4332431  4332471 (34800609) + Merlin-1_DR       DNA/Merlin             8630   9043  (1484) 2018897  
  1992    7.3 15.6  0.0  chr22              4332472  4332760 (34800320) + DNA8-17_DR        DNA/hAT-Tip100         1308   1641   (172) 2018898  
   459   17.1  2.2 11.8  chr22              4332683  4332821 (34800259) C MuDR-2_DR         DNA/MULE-MuDR        (4971)  18962   18836 2018899 *
  1906   10.6 15.3  1.9  chr22              4332761  4332797 (34800283) C EnSpm-15_DR       DNA/CMC-EnSpm        (2090)   9364    8996 2018900  
  1734   18.0  4.4  5.7  chr22              4337377  4337806 (34795274) C Gypsy119-LTR_DR   LTR/Gypsy               (0)    990     566 2018901  
  3389    7.5 20.3  0.3  chr22              4337870  4338407 (34794673) + TC1DR3            DNA/TcMar-Tc1           581   1225     (0) 2018902  
   359   18.3  5.2  4.1  chr22              4339127  4339223 (34793857) + DNA11TA1_DR       DNA/CMC-EnSpm             8    105    (98) 2018903  
   226   22.2  0.0  0.0  chr22              4339808  4339852 (34793228) C BHIKHARI-5-I_DR   LTR/ERV1             (1050)   8608    8564 2018904  
   219   17.8  5.2  7.4  chr22              4342156  4342252 (34790828) C ERV1-5_DR-LTR     LTR/ERV1              (260)    878     784 2018905  
   650   21.3  0.3 21.9  chr22              4342978  4344338 (34788742) + (TGGA)n           Simple_repeat             1   1066     (0) 2018906  
   371   10.0  0.0  0.0  chr22              4344340  4344389 (34788691) C DNA8-12_DR        DNA                     (0)    326     277 2018907  
   228   14.6 16.4  0.0  chr22              4344361  4344415 (34788665) C DNA8-12_DR        DNA                   (262)     64       1 2018907 *
   217   27.0  1.3  2.7  chr22              4344414  4344489 (34788591) + (TGGA)n           Simple_repeat             1     75     (0) 2018908 *
   276    7.8  7.7  1.8  chr22              4344875  4344926 (34788154) C hAT-N21_DR        DNA/hAT-Charlie       (668)   1178    1124 2018909  
   396    4.3  0.0  0.0  chr22              4344957  4345003 (34788077) + LINEX-1_DR        Retroposon              759    805     (0) 2018910  
   714   23.1  0.3 20.2  chr22              4345484  4345859 (34787221) + (TGGA)n           Simple_repeat             1    346   (770) 2018911  
   200   39.6  1.7  5.1  chr22              4345860  4346040 (34787040) + (CGGA)n           Simple_repeat             2    176     (0) 2018912  
   714   23.1  0.3 20.2  chr22              4346041  4346876 (34786204) + (TGGA)n           Simple_repeat           347   1116     (0) 2018911 *
   868   22.0 18.6  2.4  chr22              4346624  4346698 (34786382) + Polinton-4_DR     DNA/Maverick          12319  12580  (7707) 2018913  
  1217    3.1  0.0  1.6  chr22              4346699  4347345 (34785735) + (TAGA)n           Simple_repeat             1    636     (0) 2018914  
   543   25.1  0.2 17.6  chr22              4347174  4347449 (34785631) + (TGGA)n           Simple_repeat             1    263    (38) 2018915 *
   868   22.0 18.6  2.4  chr22              4347346  4347376 (34785704) + Polinton-4_DR     DNA/Maverick          12581  12696  (7591) 2018913  
   224   17.6  5.9  0.0  chr22              4347450  4347500 (34785580) C Zisupton-3_DR     DNA/Zisupton         (5984)   1971    1918 2018916  
   543   25.1  0.2 17.6  chr22              4347501  4347538 (34785542) + (TGGA)n           Simple_repeat           264    301     (0) 2018915  
  2209    6.1 10.1  0.9  chr22              4349215  4349530 (34783550) + ERVN1-LTR_DR      LTR                       1    345     (0) 2018917  
   203   23.6  7.1  1.7  chr22              4350136  4350191 (34782889) + Tx1-25_DR         LINE/L1-Tx1             162    220  (5222) 2018918  
   935   29.8  7.1 11.0  chr22              4350375  4351052 (34782028) C Helitron-N5_DR    RC/Helitron           (998)   8511    7858 2018919  
   619   18.2  7.1  0.0  chr22              4351994  4352147 (34780933) C hAT-N21B_DR       DNA/hAT-Ac            (427)    874     710 2018920  
  1640   12.4  2.5  0.0  chr22              4355199  4355440 (34777640) C HATN8_DR          DNA/Zisupton            (0)    255       8 2018921  
   333   13.2  0.0  8.2  chr22              4355403  4355468 (34777612) C hAT-N35B_DR       DNA/hAT-Ac            (959)    653     593 2018922 *
  6770    1.9  2.3  0.0  chr22              4355453  4356243 (34776837) + L2-2_DRe          LINE/L2                3428   4236     (2) 2018923  
   489   17.5  4.1  0.0  chr22              4356293  4356308 (34776772) + SAT-10_DR         Satellite               839    939   (659) 2018924  
   557    9.9  0.0  0.0  chr22              4356309  4356388 (34776692) + TE-X-16_DR        DNA/Crypton-A             1     80   (273) 2018925  
  4572    4.7  0.8  1.0  chr22              4356389  4356975 (34776105) + ERV2_DR-LTR       LTR/ERV1                  1    586     (0) 2018926  
  2144   18.6  1.6 23.7  chr22              4356975  4357826 (34775254) + SAT-10_DR         Satellite               476   1175   (423) 2018927 *
  1200   12.2  2.1  1.6  chr22              4357667  4357857 (34775223) + TE-X-16_DR        DNA/Crypton-A             1    192   (161) 2018928 *
   231   11.1  1.2  1.2  chr22              4358631  4358648 (34774432) C EnSpm-5_DR        DNA/CMC-EnSpm        (4791)   2880    2819 2018929  
   231    8.6  2.4  2.4  chr22              4358649  4358665 (34774415) C DNA2-7_DR         DNA                  (6932)   2718    2636 2018930  
   248    1.8  0.0  0.0  chr22              4358676  4358731 (34774349) + Helitron-2_DR     RC/Helitron           11756  11811 (15601) 2018931  
   222    3.2  0.0  1.6  chr22              4358684  4358747 (34774333) + EnSpm-16_DR       DNA/CMC-EnSpm           621    683  (9101) 2018932 *
  3207    8.0  7.4  0.0  chr22              4358744  4359244 (34773836) + TC1DR2            DNA/TcMar-Tc1            67    604   (272) 2018933  
  4856    8.9  3.0  1.1  chr22              4359246  4360015 (34773065) + LTR3_DR           LTR/Gypsy                 1    784     (0) 2018934  
  8195    3.2  1.8  0.1  chr22              4360042  4361029 (34772051) + piggyBac-N1_DR    DNA/PiggyBac              1   1005     (0) 2018935  
   338   10.6  3.6  8.9  chr22              4361534  4361616 (34771464) C Harbinger-N32_DR  DNA/PIF-Harbinger       (0)    406     328 2018936  
  2818    8.1  3.2  2.7  chr22              4361644  4362048 (34771032) C DNA-2-2_DR        DNA                     (0)    407       1 2018937  
   413   11.5  0.0  0.0  chr22              4362049  4362107 (34770973) C Harbinger-N32_DR  DNA/PIF-Harbinger     (103)    303     245 2018936  
   395    9.1  0.0  0.0  chr22              4362117  4362171 (34770909) + hAT-N122_DR       DNA/hAT-Ac                1     55   (522) 2018938  
   349   10.4  0.0  0.0  chr22              4362166  4362213 (34770867) + MuDR-2N1_DR       DNA/MULE-MuDR          6831   6878  (5347) 2018939 *
  2645   14.7  4.5  7.0  chr22              4362215  4362741 (34770339) + HarbingerN2_DR    DNA/PIF-Harbinger       160    674     (0) 2018940  
   206    8.0  0.0  0.0  chr22              4362744  4362768 (34770312) + hAT-N203_DR       DNA/hAT-Tip100         1110   1134  (4407) 2018941 *
   245   13.6  2.3  0.0  chr22              4362748  4362791 (34770289) C HarbingerN7_DR    DNA/PIF-Harbinger      (46)    432     388 2018942  
  2772    9.1  6.0  0.5  chr22              4362794  4363212 (34769868) C hAT-N23_DR        DNA/hAT-Ac              (0)   1738    1297 2018943 *
  2786   10.4  3.2  1.1  chr22              4363209  4363647 (34769433) + DNA-X-4_DR        DNA                     784   1231    (14) 2018944  
  1520   12.7  0.4  2.5  chr22              4363662  4363707 (34769373) + CryptonV-N5_DR    DNA/Crypton-V         12523  12754 (11778) 2018945  
  1613    3.7  0.5  0.0  chr22              4363708  4363898 (34769182) + hAT-N4C_DR        DNA/hAT-Charlie           4    195     (0) 2018946  
   352   17.4 11.9 14.0  chr22              4364368  4364527 (34768553) C DNA2-16_DR        DNA                 (10851)   7200    7044 2018947 *
  1517   13.5  8.1 12.1  chr22              4364388  4364782 (34768298) C HE1_DR1           SINE/tRNA-V-RTE        (20)    382       2 2018948  
   685   18.9  5.5  1.1  chr22              4364623  4364804 (34768276) C DNAX-25B_DR       DNA/Zisupton         (1099)   2439    2250 2018949 *
   230   23.5  2.9 11.7  chr22              4365240  4365317 (34767763) + SAT-3_DR          Satellite                 1     96  (1042) 2018950  
   220   26.8  1.2 16.4  chr22              4365318  4365478 (34767602) C Helitron-N5_DR    RC/Helitron          (8593)    916     777 2018951  
   230   23.5  2.9 11.7  chr22              4365479  4365991 (34767089) + SAT-3_DR          Satellite                97    731   (407) 2018950  
   220   26.8  1.2 16.4  chr22              4365992  4366152 (34766928) C Helitron-N5_DR    RC/Helitron          (8593)    916     777 2018952  
   230   23.5  2.9 11.7  chr22              4366153  4366451 (34766629) + SAT-3_DR          Satellite               732   1105    (33) 2018950  
   209   23.1  1.9 12.4  chr22              4366539  4366805 (34766275) + SAT-3_DR          Satellite                23    264    (33) 2018953  
   434    8.6  0.0  0.0  chr22              4367346  4367403 (34765677) + Kolobok-N1_DR     DNA/Kolobok-T2?         109    166   (633) 2018954  
   420   11.8  2.9  0.0  chr22              4367347  4367414 (34765666) C Kolobok-N1_DR     DNA/Kolobok-T2?       (113)    686     617 2018955 *
  1201   15.3  2.5  3.8  chr22              4367458  4367695 (34765385) + Kolobok-N1_DR     DNA/Kolobok-T2?         565    799     (0) 2018956  
   363    2.4  0.0  0.0  chr22              4367895  4367936 (34765144) C Kolobok-N1_DR     DNA/Kolobok-T2?       (128)    671     630 2018955  
   251   17.0  0.0  2.1  chr22              4367940  4367987 (34765093) C Kolobok-N1_DR     DNA/Kolobok-T2?       (262)    537     491 2018955  
  1120   16.5  2.1  1.7  chr22              4367994  4368227 (34764853) + Kolobok-N1_DR     DNA/Kolobok-T2?         565    799     (0) 2018957  
   228   16.7  0.0  0.0  chr22              4368417  4368458 (34764622) C Kolobok-N1_DR     DNA/Kolobok-T2?       (128)    671     630 2018958  
   201   22.0  0.0  2.0  chr22              4368459  4368509 (34764571) C Kolobok-N1_DR     DNA/Kolobok-T2?       (259)    540     491 2018955  
  1476    9.4  2.2  0.0  chr22              4368521  4368744 (34764336) C Kolobok-N1_DR     DNA/Kolobok-T2?       (570)    229       1 2018955  
   363    2.4  0.0  0.0  chr22              4368941  4368982 (34764098) C Kolobok-N1_DR     DNA/Kolobok-T2?       (128)    671     630 2018959  
  1135   16.9  2.2  1.3  chr22              4369045  4369272 (34763808) + Kolobok-N1_DR     DNA/Kolobok-T2?         570    799     (0) 2018960  
   283   14.3  0.0  0.0  chr22              4369470  4369511 (34763569) + Kolobok-N1_DR     DNA/Kolobok-T2?         125    166   (633) 2018961  
  1030   11.6  1.7  1.1  chr22              4369574  4369748 (34763332) + Kolobok-N1_DR     DNA/Kolobok-T2?         570    745    (54) 2018962  
   317   22.7  3.0  8.6  chr22              4370204  4370338 (34762742) C EnSpm-N10_DR      DNA/CMC-EnSpm        (2002)   7306    7179 2018963 *
   362   13.5  0.0  0.0  chr22              4370257  4370347 (34762733) + Polinton-1_DR     DNA/Maverick          17090  17180  (1305) 2018964 *
   382    8.5  0.0  0.0  chr22              4370272  4370353 (34762727) C Helitron-2_DR     RC/Helitron          (3714)  23698   23617 2018965 *
   631   22.4  5.7  8.3  chr22              4370287  4370495 (34762585) + Merlin-1_DR       DNA/Merlin             1060   1263  (9264) 2018966 *
  1813   12.0  3.7  9.6  chr22              4370319  4370669 (34762411) + MuDR-2N1_DR       DNA/MULE-MuDR          4593   4924  (7301) 2018967  
   256   14.8  0.0 12.9  chr22              4370690  4370759 (34762321) C hAT-N170_DR       DNA/Merlin            (154)     62       1 2018968  
   454   16.2 11.1  0.0  chr22              4370779  4370877 (34762203) + hAT-N133_DR       DNA/hAT-Ac              115    224   (399) 2018969  
   518    8.7  0.0  0.0  chr22              4370958  4371026 (34762054) + TC1DR3B           DNA/TcMar-Tc1           821    889     (0) 2018970  
   280   11.3  4.5  6.2  chr22              4371313  4371378 (34761702) + Harbinger1_DR     DNA/PIF-Harbinger      2734   2798  (1663) 2018971  
   246   11.5  1.6  1.6  chr22              4371325  4371386 (34761694) + DNA9TA1_DR        DNA/CMC-EnSpm          2072   2133  (1200) 2018972 *
   293   17.5  0.0  2.3  chr22              4371333  4371420 (34761660) C Polinton-4_DR     DNA/Maverick         (2342)  17945   17879 2018973  
   221   23.8  1.2  1.2  chr22              4372427  4372511 (34760569) + ENSPM-6_DR        DNA/CMC-EnSpm         13279  13363 (19253) 2018974 *
   236   21.9  0.0  4.7  chr22              4372449  4372515 (34760565) C DNA9-3_DR         DNA/MULE-MuDR?       (1733)   9646    9583 2018975  
   220   19.4  0.4  0.4  chr22              4372469  4372552 (34760528) + Helitron-N3B_DR   RC/Helitron            5089   5143  (1461) 2018976 *
   482   18.8  4.6  4.4  chr22              4372756  4372950 (34760130) + DNA8-25_DR        DNA                     600    752  (3215) 2018977 *
   489   18.1  2.8  1.3  chr22              4372772  4372817 (34760263) C L1-56_DR          LINE/L1                (23)   4959    4851 2018978  
   606    8.7  0.0  1.6  chr22              4372818  4372946 (34760134) + hAT-N131_DR       DNA/hAT-Ac              192    318  (1746) 2018979  
   335   17.1  1.2  0.0  chr22              4372892  4372973 (34760107) C EnSpm-N13_DR      DNA/CMC-EnSpm       (16117)   6032    5950 2018980 *
   489   18.1  2.8  1.3  chr22              4372947  4372961 (34760119) C L1-56_DR          LINE/L1                (23)   4850    4811 2018978 *
  3152    7.9  0.1  1.2  chr22              4372949  4373624 (34759456) + TC1DR3            DNA/TcMar-Tc1             6   1225     (0) 2018981  
   891   21.8  2.6  0.5  chr22              4374891  4375079 (34758001) C DNA9-3_DR         DNA/MULE-MuDR?       (9684)   1695    1503 2018982 *
  1092   13.5  5.3  0.0  chr22              4374912  4375081 (34757999) + DNA8-17_DR        DNA/hAT-Tip100         1309   1487   (326) 2018983  
  2779    6.2 26.6  1.1  chr22              4375082  4375584 (34757496) + HATN11B_DR        DNA/hAT                   1    630    (60) 2018984  
   250   13.6  2.3  0.0  chr22              4375587  4375630 (34757450) C TDR17B            DNA/Sola-1            (932)    614     570 2018985 *
   755   14.2  4.6  1.9  chr22              4375597  4375747 (34757333) + DNA8-10_DR        DNA/hAT-Ac             2040   2194  (1824) 2018986 *
   783    7.8  0.0  0.0  chr22              4375644  4375745 (34757335) + DNA8-17_DR        DNA/hAT-Tip100         1567   1668   (145) 2018987  
   658   15.5  0.0  0.9  chr22              4375746  4375760 (34757320) + EnSpm-6N1_DR      DNA/CMC-EnSpm          6310   6425  (2811) 2018988  
   532   22.5  1.3  7.6  chr22              4375761  4375794 (34757286) + TE-X-7_DR         LINE?/Penelope?         176    317   (522) 2018989  
   254   20.7  1.7  0.0  chr22              4375836  4375849 (34757231) C EnSpm-N39C_DR     DNA/CMC-EnSpm?       (3252)    341     327 2018990  
   334   10.4  0.0  0.0  chr22              4375850  4375894 (34757186) + DNA-2-26_DR       DNA/CMC-EnSpm?            1     45   (455) 2018991  
  4582    2.4  0.6  1.1  chr22              4375895  4376436 (34756644) C DNA21TA1_DR       DNA/TcMar-Tc1           (0)    539       1 2018992  
  2181    8.1  4.2  0.0  chr22              4376441  4376748 (34756332) + DNA-2-26_DR       DNA/CMC-EnSpm?           45    365   (135) 2018993  
   569    8.0  1.1  1.1  chr22              4376909  4376996 (34756084) + Penelope-4_DR     LINE/Penelope          1153   1240    (93) 2018994  
  1258    8.1 11.8  1.3  chr22              4377057  4377268 (34755812) C TDR20             DNA/Merlin              (5)    234       1 2018995  
   374   24.2 11.8  2.0  chr22              4378369  4378503 (34754577) C SINE2-1_DR        SINE/tRNA              (50)    148       1 2018996  
   221   24.5  1.2  7.6  chr22              4378504  4378578 (34754502) + DNA2-7_DR         DNA                    5002   5071  (4579) 2018997 *
  3697    9.8  3.7  2.7  chr22              4378526  4379068 (34754012) + Harbinger-8N1_DR  DNA/PIF-Harbinger         5    552     (3) 2018998  
  1888   17.9  0.5  1.9  chr22              4379075  4379449 (34753631) + HarbingerN1_DR    DNA/PIF-Harbinger         1    370   (280) 2018999  
   330   13.8  5.1  1.6  chr22              4379462  4379518 (34753562) + HarbingerN1_DR    DNA/PIF-Harbinger       445    503   (147) 2019000  
  2154   12.1  7.9  1.8  chr22              4379519  4379947 (34753133) + Gypsy-182_DR-LTR  LTR/Gypsy                 1    455     (3) 2019001  
   791   21.7  0.0  0.0  chr22              4379965  4380116 (34752964) + HarbingerN1_DR    DNA/PIF-Harbinger       499    650     (0) 2019002  
  1352   17.3  9.4  2.4  chr22              4380130  4380432 (34752648) + Kolobok-N5_DR     DNA/Kolobok-T2?           3    326   (159) 2019003  
  3866    9.6  5.0  0.3  chr22              4380433  4380996 (34752084) + SINE3-1           SINE/5S-Deu-L2            1    590     (0) 2019004  
   383   19.7  0.0  0.0  chr22              4381032  4381102 (34751978) + Kolobok-N5_DR     DNA/Kolobok-T2?         363    433    (52) 2019005  
  1063   13.3  1.5  2.0  chr22              4381209  4381407 (34751673) + SINE2-1_DR        SINE/tRNA                 1    198     (0) 2019006  
  1475   13.7 18.2  1.0  chr22              4382753  4383098 (34749982) C piggyBac-N14_DR   DNA/PiggyBac?           (0)    997     593 2019007  
  3173   16.4  7.0  3.9  chr22              4386020  4386792 (34746288) C LOOPERN6B_DR      DNA/Kolobok-T2?         (0)    796       1 2019008  
  9050    4.0  2.0  0.8  chr22              4386889  4388029 (34745051) C TDR8              DNA/PIF-Harbinger       (0)   1155       1 2019009  
   346   12.5  0.0  0.0  chr22              4387993  4388040 (34745040) + Merlin-2_DR       DNA/Merlin             4786   4833  (9088) 2019010 *
   261   26.1  6.5  1.0  chr22              4388061  4388153 (34744927) + CR1-44_DR         LINE/L2                 630    727  (1117) 2019011  
   481   15.2 11.9  9.9  chr22              4388181  4388348 (34744732) + DNA-2-30B_DR      DNA                       2    172   (241) 2019012  
   218   20.8 18.6  3.4  chr22              4388284  4388395 (34744685) + hAT-N178_DR       DNA/hAT-Ac              284    513  (1190) 2019013 *
   388   15.9  8.0  0.0  chr22              4388396  4388483 (34744597) C DNA-2-30B_DR      DNA                   (304)    109      15 2019014  
   253   25.9 10.0  2.1  chr22              4388663  4388792 (34744288) + CR1-49_DR         LINE/L2                1266   1405  (1020) 2019015  
   252   26.7  9.7  2.1  chr22              4389024  4389157 (34743923) + CR1-49_DR         LINE/L2                1262   1405  (1020) 2019016  
   283   22.0  0.0  0.0  chr22              4389802  4389860 (34743220) + CR1-42_DR         LINE/L2                3183   3241  (1040) 2019017  
  1524   11.9  4.7  4.0  chr22              4390454  4390751 (34742329) C DNA6-1_DR         DNA/hAT-hAT5            (0)   1149     850 2019018  
   830   10.8 12.2  0.0  chr22              4390740  4390878 (34742202) C DNA6-1_DR         DNA/hAT-hAT5          (993)    156       1 2019019 *
   294   11.7  3.2  3.2  chr22              4391004  4391065 (34742015) C TDR2              DNA/TcMar-Tc1           (0)    937     876 2019020  
  1156    7.3  3.3 24.7  chr22              4391066  4391339 (34741741) C HATN16_DR         DNA/hAT-Charlie         (0)    944     718 2019021 *
  1798   18.2  1.2  0.0  chr22              4391139  4391538 (34741542) C Zisupton-6_DR     DNA/Zisupton        (13256)   8860    8456 2019022 *
  5949    6.3  2.6  5.8  chr22              4391346  4392238 (34740842) C HATN16_DR         DNA/hAT-Charlie        (78)    866       1 2019023  
  6198    6.3  5.4  0.2  chr22              4392244  4393096 (34739984) C TDR2              DNA/TcMar-Tc1          (40)    897       1 2019024  
   203    9.3  0.0  7.0  chr22              4393665  4393710 (34739370) C DNA-8-19_DR       DNA/hAT-Tip100         (75)   1572    1530 2019025 *
   531    7.1  5.8  1.1  chr22              4393679  4393764 (34739316) C CR1-18_DR         LINE/L2                 (2)   3426    3337 2019026  
   248    5.7  0.0  2.9  chr22              4393777  4393787 (34739293) C EnSpm-N10_DR      DNA/CMC-EnSpm        (6587)   2721    2712 2019027  
  4170    7.4  2.2  0.0  chr22              4393788  4394330 (34738750) C Harbinger-8N1_DR  DNA/PIF-Harbinger       (0)    555       1 2019028  
  3404    8.7  1.3  0.0  chr22              4394331  4394800 (34738280) + hAT-N203_DR       DNA/hAT-Tip100         1076   1551  (3990) 2019029  
   851   13.3  1.0 40.8  chr22              4394830  4395222 (34737858) + Kolobok-N1_DR     DNA/Kolobok-T2?         406    687   (112) 2019030  
   861   11.6  5.2  0.0  chr22              4395234  4395388 (34737692) + Kolobok-N1_DR     DNA/Kolobok-T2?         525    687   (112) 2019031  
   797   12.8  4.4  1.2  chr22              4395400  4395557 (34737523) + Kolobok-N1_DR     DNA/Kolobok-T2?         525    687   (112) 2019031  
   761   15.2  5.7  0.6  chr22              4395566  4395724 (34737356) + Kolobok-N1_DR     DNA/Kolobok-T2?         521    687   (112) 2019031  
   975   10.8  3.1  0.6  chr22              4395736  4395894 (34737186) + Kolobok-N1_DR     DNA/Kolobok-T2?         525    687   (112) 2019031  
   908   10.1  4.0  0.0  chr22              4395906  4396054 (34737026) C Kolobok-N1_DR     DNA/Kolobok-T2?       (533)    266     112 2019032  
   852   11.4  3.7  3.0  chr22              4396069  4396231 (34736849) C Kolobok-N1_DR     DNA/Kolobok-T2?       (526)    273     110 2019032  
   783   10.1  8.7  0.6  chr22              4396246  4396394 (34736686) + Kolobok-N1_DR     DNA/Kolobok-T2?         527    687   (112) 2019033  
   935   10.2  3.7  3.1  chr22              4396406  4396567 (34736513) + Kolobok-N1_DR     DNA/Kolobok-T2?         525    687   (112) 2019033  
   787   13.2  5.9  0.0  chr22              4396580  4396731 (34736349) C Kolobok-N1_DR     DNA/Kolobok-T2?       (527)    272     112 2019034  
  1033   13.6  7.3  8.5  chr22              4396747  4397019 (34736061) + Kolobok-N1_DR     DNA/Kolobok-T2?         525    794     (5) 2019035  
   290   23.7 13.6  1.1  chr22              4397448  4397609 (34735471) C TDR23             DNA                   (475)    672     491 2019036  
  1022    8.3  0.0  1.4  chr22              4398175  4398321 (34734759) C HATN10_DR         DNA/hAT-Ac              (0)    455     311 2019037 *
  4657    6.1  5.8  0.0  chr22              4398320  4398945 (34734135) C EXPANDER1_DR      LINE/RTE-BovB           (2)   3363    2702 2019038  
  1081   12.9  2.8 39.2  chr22              4398946  4399380 (34733700) C HATN10_DR         DNA/hAT-Ac            (134)    321       1 2019039  
   228   23.8  2.4  2.4  chr22              4399448  4399529 (34733551) C hAT-N126B_DR      DNA/hAT-Ac            (184)    416     335 2019040  
   392   13.2  1.4  2.9  chr22              4399546  4399615 (34733465) C DNA2-15_DR        DNA/hAT-Ac             (10)    520     452 2019041  
   321   26.2  8.4  0.8  chr22              4399567  4399685 (34733395) + DNAX-10_DR        DNA                     394    521   (620) 2019042 *
   449   16.2 13.9  3.1  chr22              4399599  4399613 (34733467) C DNAX-10B_DR       DNA                   (529)    645     593 2019043  
   532    8.9  0.0  3.8  chr22              4399614  4399695 (34733385) + DNA2-15_DR        DNA/hAT-Ac              272    350   (180) 2019044  
   449   16.2 13.9  3.1  chr22              4399696  4399713 (34733367) C DNAX-10B_DR       DNA                   (529)    592     519 2019043  
   308   13.6 16.9  0.0  chr22              4399705  4399763 (34733317) + DNA2-15_DR        DNA/hAT-Ac              417    485    (45) 2019045 *
  9462    0.8  0.0  0.2  chr22              4399774  4400839 (34732241) C hAT-N165B_DR      DNA/hAT-Ac              (0)   1064       1 2019046  
  8607    1.8  0.5  0.0  chr22              4400840  4401811 (34731269) + hAT-N30_DR        DNA/hAT-Ac                6    982     (0) 2019047  
   219   15.9  4.5  0.0  chr22              4401813  4401856 (34731224) + DNA2-15_DR        DNA/hAT-Ac              485    530     (0) 2019048  
   464   14.6  0.0  3.5  chr22              4401889  4401971 (34731109) + L2-1B_DR          LINE/L2                 353    423   (585) 2019049 *
   921    4.6  0.0  0.0  chr22              4401971  4402078 (34731002) C TDR19             DNA/hAT-Charlie       (213)    192      85 2019050  
   245   20.9  1.3  8.2  chr22              4402047  4402124 (34730956) C hAT-N86_DR        DNA/hAT-Ac            (264)    280     208 2019051 *
   323   19.2  3.1  9.8  chr22              4402165  4402262 (34730818) C EnSpm-N48B_DR     DNA/CMC-EnSpm        (4291)   2668    2577 2019052 *
   511   17.1  2.4  6.0  chr22              4402176  4402341 (34730739) + DNA2-16_DR        DNA                    8034   8160  (9891) 2019053 *
  2491    8.8  0.0  4.5  chr22              4402194  4402561 (34730519) + HE2_DR            SINE/tRNA-V-RTE          11    362     (1) 2019054  
  1006   11.5  0.6  0.6  chr22              4402427  4402584 (34730496) C hAT-N167B_DR      DNA/hAT-Charlie       (192)   1381    1224 2019055 *
   707   11.7 10.8  0.0  chr22              4402548  4402667 (34730413) C hAT-N86_DR        DNA/hAT-Ac            (411)    133       1 2019051 *
   224   16.2  0.0  0.0  chr22              4402640  4402676 (34730404) C DNA6-1_DR         DNA/hAT-hAT5          (969)    180     144 2019056 *
   351   23.4  2.3  0.0  chr22              4402865  4402992 (34730088) C Zisupton-7_DR     DNA/Zisupton         (5587)  11495   11365 2019057 *
   760   17.8  0.9 11.8  chr22              4402919  4402975 (34730105) C hAT-N48C_DR       DNA/hAT-Ac            (545)   1754    1719 2019058  
  2094    3.9  0.7  7.8  chr22              4402976  4403279 (34729801) + CryptonV-N7_DR    DNA/Crypton-V             1    284     (0) 2019059  
   205   19.6  5.4  0.0  chr22              4403280  4403306 (34729774) C EnSpm-N13_DR      DNA/CMC-EnSpm       (16127)   6022    5993 2019060 *
   214   21.5  6.2  0.0  chr22              4403274  4403338 (34729742) + LTR-19_DR-LTR     LTR                     318    386   (976) 2019061  
   242   20.3  1.8 11.2  chr22              4403576  4403633 (34729447) + CryptonV-3_DR     DNA/Crypton-V           316    467 (22986) 2019062  
   325   16.9  0.9  6.9  chr22              4403634  4403741 (34729339) C hAT-N68_DR        DNA/hAT-Ac              (0)   3032    2931 2019063  
   277    7.9  0.9  5.8  chr22              4403652  4403759 (34729321) C Helitron-2_DR     RC/Helitron         (21074)   6338    6236 2019064 *
   301    6.5  1.1  0.0  chr22              4403671  4403762 (34729318) + Helitron-4_DR     RC/Helitron           11851  11943 (19925) 2019065 *
  1506   13.5 10.7  0.3  chr22              4403758  4404055 (34729025) + hAT-N129_DR       DNA/hAT-Ac               38    366   (398) 2019066  
   299    4.9  1.9  3.9  chr22              4403763  4403776 (34729304) C hAT-N134B_DR      DNA/hAT?              (144)    782     679 2019067 *
   561   15.1  4.7  0.9  chr22              4404066  4404172 (34728908) + hAT-N129_DR       DNA/hAT-Ac              654    764     (0) 2019068  
  2805    8.5  0.5  0.0  chr22              4411513  4411889 (34721191) C HarbingerN3_DR    DNA/PIF-Harbinger     (685)    379       1 2019069  
   208    9.4  0.0  0.0  chr22              4412011  4412042 (34721038) C HARBINGERN3B_DR   DNA/PIF-Harbinger    (1052)     32       1 2019070  
   581    7.9  0.0  0.0  chr22              4412043  4412117 (34720963) C HarbingerN3_DR    DNA/PIF-Harbinger     (989)     75       1 2019071  
   557    9.2  0.0  0.0  chr22              4412118  4412193 (34720887) C HarbingerN3_DR    DNA/PIF-Harbinger     (988)     76       1 2019071  
   581    7.9  0.0  0.0  chr22              4412194  4412269 (34720811) C HarbingerN3_DR    DNA/PIF-Harbinger     (988)     76       1 2019071  
   557    9.2  0.0  0.0  chr22              4412270  4412345 (34720735) C HarbingerN3_DR    DNA/PIF-Harbinger     (988)     76       1 2019071  
   598    6.6  0.0  0.0  chr22              4412346  4412421 (34720659) C HarbingerN3_DR    DNA/PIF-Harbinger     (988)     76       1 2019071  
   610    5.3  0.0  0.0  chr22              4412422  4412497 (34720583) C HarbingerN3_DR    DNA/PIF-Harbinger     (988)     76       1 2019071  
   598    6.6  0.0  0.0  chr22              4412498  4412573 (34720507) C HarbingerN3_DR    DNA/PIF-Harbinger     (988)     76       1 2019071  
   598    6.6  0.0  0.0  chr22              4412574  4412649 (34720431) C HarbingerN3_DR    DNA/PIF-Harbinger     (988)     76       1 2019071  
   553    9.2  0.0  0.0  chr22              4412650  4412725 (34720355) C HarbingerN3_DR    DNA/PIF-Harbinger     (988)     76       1 2019071  
   524    9.5  0.0  0.0  chr22              4412726  4412799 (34720281) C HarbingerN3_DR    DNA/PIF-Harbinger     (988)     76       3 2019071  
   249   29.6  2.8  0.0  chr22              4413541  4413611 (34719469) C Harbinger-5N1B_DR DNA/PIF-Harbinger       (0)   1946    1874 2019072  
   271   13.8  1.1  3.4  chr22              4414919  4415008 (34718072) + ERV1-N7-I_DR      LTR/ERV1               5309   5396  (3172) 2019073 *
   438   12.9  0.0  0.0  chr22              4414962  4415077 (34718003) + (CAA)n            Simple_repeat             2    117     (0) 2019074  
   204   15.4  2.6  0.0  chr22              4416085  4416123 (34716957) C EnSpm-7_DR        DNA/CMC-EnSpm        (1608)   9426    9387 2019075  
   205   24.6  0.0  0.0  chr22              4418735  4418799 (34714281) C EnSpm-N10_DR      DNA/CMC-EnSpm        (2072)   7236    7172 2019076  
   205   16.2  1.5 17.2  chr22              4418766  4418812 (34714268) + hAT-N34B_DR       DNA/hAT-Ac              245    282   (560) 2019077  
   600    9.5  6.0  0.0  chr22              4418813  4418896 (34714184) + TDR22             DNA                       3     91  (1164) 2019078  
  1952   13.2  3.2  0.0  chr22              4418902  4419212 (34713868) C DIRS-N2_DR        LTR/Ngaro            (1546)   4483    4163 2019079  
   255   15.9  0.0  0.0  chr22              4419176  4419219 (34713861) + HarbingerN1_DR    DNA/PIF-Harbinger       246    289   (361) 2019080 *
   414   11.5  0.0  0.0  chr22              4419222  4419282 (34713798) + Harbinger1_DR     DNA/PIF-Harbinger      4401   4461     (0) 2019081  
  4776    7.9  1.4  0.9  chr22              4419320  4419959 (34713121) + Harbinger-N9_DR   DNA/PIF-Harbinger         1    643     (0) 2019082  
  4816   10.3 19.2  2.9  chr22              4419962  4420923 (34712157) + TDR22             DNA                     138   1252     (3) 2019083  
   327   20.6  0.0  0.4  chr22              4420901  4420915 (34712165) + Polinton-4N1_DR   DNA/Maverick           4704   4785  (5651) 2019084 *
   288   20.6  0.0  0.0  chr22              4420916  4420983 (34712097) + Helitron-2_DR     RC/Helitron           23596  23663  (3749) 2019085  
   277    9.3  2.7 11.9  chr22              4420926  4420998 (34712082) C IS3EU-1_DR        DNA/IS3EU            (6732)   1972    1906 2019086 *
  1309   12.4 11.5  0.4  chr22              4421154  4421377 (34711703) + Kolobok-4N1_DR    DNA/Kolobok-T2            1    250  (1419) 2019087  
   995   13.6  0.7  0.0  chr22              4421378  4421532 (34711548) + Gypsy42B-LTR_DR   LTR/Gypsy                 1    156   (693) 2019088  
   818    8.9  8.4  5.6  chr22              4421531  4421720 (34711360) + Gypsy42B-LTR_DR   LTR/Gypsy               525    719   (130) 2019088 *
  4334    2.7  3.7  0.0  chr22              4421742  4422260 (34710820) + DNA21TA1_DR       DNA/TcMar-Tc1             2    539     (0) 2019089  
   408   15.5  8.2  6.2  chr22              4422262  4422371 (34710709) + Gypsy42B-LTR_DR   LTR/Gypsy               738    849     (0) 2019088  
   309   15.6 11.3  9.3  chr22              4422375  4422480 (34710600) + Kolobok-4N1_DR    DNA/Kolobok-T2          255    362  (1307) 2019090 *
  1278   12.3  8.0  2.3  chr22              4422475  4422723 (34710357) C Harbinger-N31_DR  DNA/PIF-Harbinger     (285)    400     138 2019091  
   232   16.1  0.0  5.4  chr22              4422712  4422770 (34710310) + Harbinger-N31_DR  DNA/PIF-Harbinger       116    171   (514) 2019092 *
   671    6.5  3.2  1.0  chr22              4424228  4424310 (34708770) + LOOPERN4B_DR      DNA/Kolobok-T2          264    348   (155) 2019093  
  1512    5.8  0.0  1.1  chr22              4424311  4424503 (34708577) + SINE2-1B_DR       SINE/tRNA                 1    191     (7) 2019094  
   301   10.4 39.0  0.0  chr22              4424501  4424577 (34708503) + LOOPERN4B_DR      DNA/Kolobok-T2          332    438    (65) 2019095 *
   258    6.4 14.9  0.0  chr22              4425704  4425717 (34707363) C hAT-N203_DR       DNA/hAT-Tip100       (3035)   2506    2486 2019096  
  2550    5.7  7.7  0.0  chr22              4425718  4426053 (34707027) C PROTOP1_DR        DNA/P                   (0)    384      23 2019097  
  1819   11.5  4.3  0.3  chr22              4426630  4426908 (34706172) C DNA2-15_DR        DNA/hAT-Ac              (2)    528     239 2019098  
  4365    2.3  4.5  0.0  chr22              4426940  4427455 (34705625) C DNA21TA1_DR       DNA/TcMar-Tc1           (0)    539       1 2019099  
   301   22.0  0.0  0.0  chr22              4427457  4427515 (34705565) C DNA2-15_DR        DNA/hAT-Ac            (471)     59       1 2019098  
   217   15.6  1.5  1.5  chr22              4427548  4427612 (34705468) + hAT-N178_DR       DNA/hAT-Ac              113    177  (1530) 2019100 *
   230    6.7  0.0  0.0  chr22              4427573  4427617 (34705463) C Helitron-N2_DR    RC/Helitron          (2369)     94      50 2019101  
   224   10.9  1.8  0.0  chr22              4427578  4427632 (34705448) C DNA-6-N2_DR       DNA                  (4233)    823     768 2019102 *
   308   21.8  0.0  2.9  chr22              4427843  4427913 (34705167) + Tx1-16_DR         LINE/L1-Tx1            4758   4826   (658) 2019103  
   405   19.5 13.3  0.0  chr22              4428237  4428279 (34704801) + EnSpm-N36B_DR     DNA/CMC-EnSpm          2263   2389  (1026) 2019104  
   436   11.6  7.2  0.0  chr22              4428280  4428348 (34704732) + TDR3B             DNA/hAT-Charlie         120    193     (0) 2019105  
   287   17.6 18.9  0.0  chr22              4428349  4428422 (34704658) C Helitron-2_DR     RC/Helitron         (17932)   9480    9393 2019106  
   270   18.1 24.1  0.0  chr22              4428353  4428435 (34704645) + TDR19             DNA/hAT-Charlie          97    199   (206) 2019107 *
  5732    3.9  0.3  0.0  chr22              4428444  4429115 (34703965) C HarbingerN2_DR    DNA/PIF-Harbinger       (0)    674       1 2019108  
  3267   11.9  9.6  6.1  chr22              4429583  4430308 (34702772) C LOOPERN6B_DR      DNA/Kolobok-T2?         (0)    796      47 2019109  
   409   13.3 13.3  0.0  chr22              4430916  4430990 (34702090) + TDR15             DNA/hAT-Ac              145    229   (320) 2019110  
   221   13.0  4.2  4.2  chr22              4430982  4431029 (34702051) + Harbinger-N22_DR  DNA/PIF-Harbinger       178    225   (120) 2019111 *
  1672   13.5 23.6  0.0  chr22              4431044  4431361 (34701719) C HarbingerN6_DR    DNA/PIF-Harbinger       (0)    393       1 2019112  
  1070   15.7 18.7  3.4  chr22              4431364  4431673 (34701407) + Kolobok-N3_DR     DNA/Kolobok-T2?           1    356    (14) 2019113  
   356   20.7  0.0  6.2  chr22              4431894  4431996 (34701084) + ANGEL             DNA/Kolobok             131    227    (82) 2019114  
   246   24.2  3.4  8.0  chr22              4431896  4432012 (34701068) + DNA2-8_DR         DNA/CMC-EnSpm          1623   1734  (2673) 2019115 *
   250   26.8  4.3  4.3  chr22              4431920  4432036 (34701044) C EnSpm-N13_DR      DNA/CMC-EnSpm        (8487)  13662   13546 2019116  
   942    9.5  0.0  0.0  chr22              4432043  4432168 (34700912) C hAT-N165B_DR      DNA/hAT-Ac             (88)    976     851 2019117 *
  5521   10.0  3.4  3.1  chr22              4432155  4433093 (34699987) C piggyBac-N15_DR   DNA/PiggyBac?         (427)    942       1 2019118  
  1708   17.1 13.5  1.9  chr22              4434017  4434536 (34698544) + HATN12_DR         DNA/hAT-Ac                1    579     (0) 2019119  
  1934    6.0  1.7  2.1  chr22              4434554  4434840 (34698240) C I-3_DR            LINE/I                  (0)   5426    5141 2019120  
  1421   16.3 14.2  1.8  chr22              4434926  4435367 (34697713) C hAT-N87_DR        DNA/hAT-Ac              (0)    544       2 2019121  
   285   29.3  0.0  2.0  chr22              4435565  4435665 (34697415) C DNA6-1B_DR        DNA/hAT-hAT5          (339)    497     399 2019122 *
  5093    4.7  2.2  0.1  chr22              4435665  4436303 (34696777) C HarbingerN4_DR    DNA/PIF-Harbinger     (207)    653       2 2019123  
   630   25.9  4.2  8.8  chr22              4436272  4436317 (34696763) C DNA6-1B_DR        DNA/hAT-hAT5          (412)    424     174 2019122 *
   879   21.6  3.7  1.4  chr22              4436318  4436533 (34696547) + Harbinger-N10_DR  DNA/PIF-Harbinger       101    321     (7) 2019124  
   533   18.8  3.8  3.8  chr22              4436659  4436791 (34696289) C HATN12B_DR        DNA/hAT-Ac              (1)    694     562 2019125  
  2736    7.9  2.1  1.4  chr22              4436943  4437366 (34695714) C HATN1_DR          DNA/hAT                 (0)    427       1 2019126  
   531   27.8  0.0  4.7  chr22              4437419  4437618 (34695462) C hAT-N126_DR       DNA/hAT-Ac            (140)    399     209 2019127  
  2270   11.1  9.8  1.5  chr22              4437635  4438054 (34695026) + HATN10_DR         DNA/hAT-Ac                2    455     (0) 2019128  
   424   11.2 22.5  0.0  chr22              4438058  4438146 (34694934) C hAT-N126B_DR      DNA/hAT-Ac            (491)    109       1 2019129  
   315   19.7 17.1  3.4  chr22              4438147  4438173 (34694907) C DNA6-1_DR         DNA/hAT-hAT5          (979)    170     130 2019130  
   292   16.6 27.9  1.5  chr22              4438147  4438158 (34694922) C DNA-X-17_DR       DNA                  (1214)   1157    1030 2019131 *
   647   11.5  0.0  0.0  chr22              4439595  4439698 (34693382) + Tx1-19_DR         LINE/L1-Tx1            4824   4927   (454) 2019132  
  2335    7.7  5.8  1.4  chr22              4439699  4440042 (34693038) C SINE2-3_DR        SINE/tRNA-V-RTE         (0)    368      10 2019133  
   558   18.6  5.7  4.9  chr22              4439925  4440065 (34693015) C DNA-2-32_DR       DNA/CMC-EnSpm?       (6183)   2599    2458 2019134 *
  1147   16.5  7.8  5.8  chr22              4440047  4440483 (34692597) + Tx1-19_DR         LINE/L1-Tx1            4915   5359    (22) 2019132  
   440    9.2  1.6  3.3  chr22              4440437  4440560 (34692520) C Mariner-N5C_DR    DNA/TcMar            (5582)   2339    2218 2019135 *
   418    5.7  1.9  1.9  chr22              4440469  4440575 (34692505) + ACROBAT1          DNA/PIF                 770    876   (503) 2019136 *
  1053   10.4  2.1 19.2  chr22              4440483  4440914 (34692166) C Helitron-N3B_DR   RC/Helitron          (4132)   2472    2146 2019137  
   554   15.4 11.2  7.2  chr22              4440797  4441056 (34692024) C EnSpm-6N1_DR      DNA/CMC-EnSpm        (7804)   1432    1057 2019138 *
   442    6.7  0.0  4.8  chr22              4441065  4441085 (34691995) + piggyBac-N5_DR    DNA/PiggyBac?          1162   1233   (903) 2019139  
   545    6.2  1.2  0.0  chr22              4441086  4441166 (34691914) + EnSpm-N13_DR      DNA/CMC-EnSpm          8200   8281 (13868) 2019140  
   430    9.5  3.1  3.1  chr22              4441092  4441189 (34691891) + Mariner-N5C_DR    DNA/TcMar              2229   2326  (5595) 2019141 *
   707    9.4  2.6  0.0  chr22              4441169  4441285 (34691795) C Tx1-28_DR         LINE/L1-Tx1           (543)   3315    3196 2019142  
   554   15.4 11.2  7.2  chr22              4441190  4441200 (34691880) C EnSpm-6N1_DR      DNA/CMC-EnSpm        (7804)   1056    1039 2019138 *
  2064    8.0  2.4  0.0  chr22              4441300  4441588 (34691492) + CR1-44_DR         LINE/L2                 754   1049   (795) 2019143  
   359   11.5  0.0 18.1  chr22              4441576  4441660 (34691420) C hAT-N164_DR       DNA/hAT-Tip100        (676)   1364    1293 2019144 *
  1339    7.4  2.5  0.5  chr22              4441587  4441790 (34691290) C Mariner-N38_DR    DNA/TcMar-Tc1           (0)    547     340 2019145  
   764   12.7  5.3  6.0  chr22              4441827  4441977 (34691103) C DNA9-6_DR         DNA                  (3271)   4613    4464 2019146  
   640   18.9  6.3  3.1  chr22              4441838  4441995 (34691085) C Helitron-4_DR     RC/Helitron         (15396)  16472   16310 2019147 *
   878    8.8  8.0  0.0  chr22              4441855  4441979 (34691101) C hAT-N167B_DR      DNA/hAT-Charlie       (195)   1378    1244 2019148  
   738   15.1  6.5  5.8  chr22              4441980  4442009 (34691071) + EnSpm-N17_DR      DNA/TcMar              3252   3407  (1786) 2019149  
   208   17.1  2.4  0.0  chr22              4442918  4442958 (34690122) + Gypsy-220_DR-I    LTR/Gypsy              4924   4965    (65) 2019150  
  3566    2.5  0.0  0.0  chr22              4443062  4443468 (34689612) C DNA-2-2_DR        DNA                     (0)    407       1 2019151  
  3093    5.9  0.2  2.2  chr22              4445894  4446307 (34686773) C Merlin-1_DR       DNA/Merlin           (8952)   1575    1170 2019152 *
  5687    7.2 17.4  0.0  chr22              4446300  4447161 (34685919) C TC1DR3            DNA/TcMar-Tc1         (211)   1014       3 2019153  
   220   13.6  8.2  4.5  chr22              4447162  4447237 (34685843) + Merlin-2_DR       DNA/Merlin             9491   9569  (4352) 2019154  
   552   14.6 13.1  4.7  chr22              4448103  4448239 (34684841) C CryptonV-N1_DR    DNA/Crypton-V        (1928)   8123    7976 2019155 *
  1652    8.7 25.5  0.0  chr22              4448119  4448416 (34684664) C HE1_DR1           SINE/tRNA-V-RTE        (28)    374       1 2019156  
  1133   17.9 17.9  3.3  chr22              4448417  4448465 (34684615) C DNA2-7_DR         DNA                  (4897)   4753    4358 2019157  
   202    4.3  0.0  0.0  chr22              4448517  4448539 (34684541) C DNA9-3_DR         DNA/MULE-MuDR?       (1746)   9633    9611 2019158  
   847   26.8  3.2  6.0  chr22              4448682  4448693 (34684387) C Zisupton-6_DR     DNA/Zisupton        (12632)   9484    9460 2019159  
   716   16.5  0.6 13.6  chr22              4448694  4448868 (34684212) C Polinton-1_DR     DNA/Maverick          (745)  17740   17586 2019160  
   457   27.0  0.5  3.7  chr22              4448721  4448916 (34684164) C ERV1-N3-I_DR      LTR/ERV1              (825)   3766    3577 2019161 *
   245   25.7 12.2  4.3  chr22              4448788  4449652 (34683428) C EnSpm-21_DR       DNA/CMC-EnSpm        (2173)   6977    6184 2019162 *
   233   27.9 10.9  2.5  chr22              4448869  4449178 (34683902) C IS3EU-4_DR        DNA/IS3EU           (14348)    681     157 2019163 *
   532   28.2  1.4 10.3  chr22              4449058  4449498 (34683582) + (CGTG)n           Simple_repeat             1    401     (0) 2019164 *
   847   26.8  3.2  6.0  chr22              4449179  4449659 (34683421) C Zisupton-6_DR     DNA/Zisupton        (12632)   9459    8383 2019159 *
   898   17.4  0.4 13.5  chr22              4449239  4449257 (34683823) + (TG)n             Simple_repeat             1     72   (624) 2019165  
   456   24.2  0.6  1.9  chr22              4449258  4449413 (34683667) + Zisupton-7_DR     DNA/Zisupton          11378  11531  (5551) 2019166 *
   705   22.3  2.1  8.3  chr22              4449280  4449470 (34683610) C DNA-N43_DR        DNA/TcMar-Fot1        (339)    715     536 2019167  
   431   19.6  0.3 12.5  chr22              4449365  4449453 (34683627) C ERV1-N3-I_DR      LTR/ERV1              (814)   3777    3669 2019168 *
   283   22.8  0.0 17.4  chr22              4449454  4449490 (34683590) C DNA-N43_DR        DNA/TcMar-Fot1        (332)    722     607 2019169  
   331   20.6  1.2  5.7  chr22              4449491  4449655 (34683425) + Zisupton-7_DR     DNA/Zisupton          11378  11535  (5547) 2019170 *
   335   23.2  4.8  5.4  chr22              4449627  4449813 (34683267) C DNA-N43_DR        DNA/TcMar-Fot1        (336)    718     533 2019171 *
   366   25.9  1.4  5.7  chr22              4449653  4449671 (34683409) C Zisupton-6_DR     DNA/Zisupton        (13342)   8774    8734 2019172  
   283   22.8  0.0 17.4  chr22              4449656  4449676 (34683404) C DNA-N43_DR        DNA/TcMar-Fot1        (332)    606     533 2019169 *
   411   22.1  1.3  3.2  chr22              4449672  4449830 (34683250) + Zisupton-7_DR     DNA/Zisupton          11378  11533  (5549) 2019173 *
   431   19.6  0.3 12.5  chr22              4449814  4449884 (34683196) C ERV1-N3-I_DR      LTR/ERV1              (814)   3668    3579 2019168  
   366   25.9  1.4  5.7  chr22              4449831  4449980 (34683100) C Zisupton-6_DR     DNA/Zisupton        (13342)   8733    8394 2019172 *
   898   17.4  0.4 13.5  chr22              4449885  4450040 (34683040) + (TG)n             Simple_repeat            73    696     (0) 2019165  
   534   17.5  0.6  3.7  chr22              4449895  4450060 (34683020) + Zisupton-7_DR     DNA/Zisupton          11376  11536  (5546) 2019174 *
   398   12.6  2.9  0.9  chr22              4449981  4450084 (34682996) C Gypsy-31-LTR_DR   LTR/Gypsy             (799)    155      50 2019175 *
   285   11.1  3.0 19.0  chr22              4449989  4450122 (34682958) + Helitron-2_DR     RC/Helitron           23611  23726  (3686) 2019176 *
  1004    7.7  5.2  0.0  chr22              4450620  4450774 (34682306) + LOOPERN4B_DR      DNA/Kolobok-T2           58    220   (283) 2019177  
   624   14.9  3.9  0.8  chr22              4450885  4451012 (34682068) + DNA-N37_DR        DNA                     534    665     (2) 2019178  
  9028    4.7  5.7  0.1  chr22              4451013  4452176 (34680904) C DNA-5-6_DR        DNA/hAT                 (0)   1229       1 2019179  
   583   23.2 11.9  3.0  chr22              4451996  4452086 (34680994) + Helitron-N3B_DR   RC/Helitron            1626   1818  (4786) 2019180 *
   613   12.3  3.7  1.8  chr22              4452087  4452194 (34680886) + hAT-N181_DR       DNA/hAT-Tip100         1055   1164   (400) 2019181  
   583   23.2 11.9  3.0  chr22              4452195  4452213 (34680867) + Helitron-N3B_DR   RC/Helitron            1819   1862  (4742) 2019180  
   406    9.8  1.6  0.0  chr22              4452292  4452352 (34680728) C Kolobok-1N2_DR    DNA/Kolobok-T2        (161)    529     468 2019182  
   453   16.4  9.4 13.6  chr22              4452366  4452556 (34680524) + DNA-N37_DR        DNA                     484    667     (0) 2019183  
   280   14.3  0.0  0.0  chr22              4452564  4452612 (34680468) C DNA-N37_DR        DNA                   (618)     49       1 2019184  
   384    9.8  1.6  0.0  chr22              4452682  4452742 (34680338) C Kolobok-1N2_DR    DNA/Kolobok-T2        (161)    529     468 2019182  
   465   19.1  0.7 19.1  chr22              4452757  4452905 (34680175) + DNA-N37_DR        DNA                     484    609    (58) 2019185  
   202   16.7  0.0  0.0  chr22              4452955  4452990 (34680090) C DNA-N37_DR        DNA                   (631)     36       1 2019186  
   693   11.9  0.9  0.9  chr22              4453624  4453733 (34679347) + LTR-11_DR-LTR     LTR                       1    110    (83) 2019187  
  1308   15.2  2.7  0.4  chr22              4453734  4453957 (34679123) C Harbinger-N13_DR  DNA/PIF-Harbinger       (0)    324      96 2019188  
   244   11.6  2.3  0.0  chr22              4453953  4453995 (34679085) + DNA-N15_DR        DNA                      89    132   (273) 2019189 *
   322   17.1  5.7  0.0  chr22              4453986  4454055 (34679025) + DNA-N15_DR        DNA                      59    132   (273) 2019190 *
   346   13.9  0.0  4.6  chr22              4454048  4454115 (34678965) + DNA-N15_DR        DNA                      61    125   (280) 2019190  
   362   10.5  0.0  0.0  chr22              4454124  4454180 (34678900) + DNA-N15_DR        DNA                      74    130   (275) 2019190  
   274   14.3  3.6  0.0  chr22              4454185  4454240 (34678840) + DNA-N15_DR        DNA                      75    132   (273) 2019190 *
   369   15.5  1.4  0.0  chr22              4454233  4454303 (34678777) + DNA-N15_DR        DNA                      61    132   (273) 2019190  
   349   10.3  6.9  0.0  chr22              4454294  4454351 (34678729) + DNA-N15_DR        DNA                      59    120   (285) 2019190 *
   317   12.3  7.0  0.0  chr22              4454353  4454409 (34678671) + DNA-N15_DR        DNA                      60    120   (285) 2019190  
   317   12.3  7.0  0.0  chr22              4454411  4454467 (34678613) + DNA-N15_DR        DNA                      60    120   (285) 2019190 *
   324   15.6  6.2  0.0  chr22              4454462  4454525 (34678555) + hAT-N160_DR       DNA/hAT-Ac             1165   1232   (932) 2019191 *
   340   15.7  5.1  2.5  chr22              4454469  4454595 (34678485) + DNA-N15_DR        DNA                      23    132   (273) 2019192  
   286   19.1  1.4  1.4  chr22              4454577  4454645 (34678435) + hAT-N160_DR       DNA/hAT-Ac             1162   1230   (934) 2019193 *
   354   18.9  0.0  0.0  chr22              4454586  4454659 (34678421) + DNA-N15_DR        DNA                      59    132   (273) 2019194  
   320   17.4  5.8  0.0  chr22              4454651  4454719 (34678361) + DNA-N15_DR        DNA                      60    132   (273) 2019194 *
   219    9.4  0.0  0.0  chr22              4454745  4454776 (34678304) + DNA-N15_DR        DNA                     101    132   (273) 2019195 *
   346   14.3  5.7  0.0  chr22              4454767  4454836 (34678244) + DNA-N15_DR        DNA                      59    132   (273) 2019196  
   285   14.6  7.3  0.0  chr22              4454883  4454937 (34678143) C DNA-5-8_DR        DNA/hAT-hAT5          (680)    800     742 2019197 *
   384    9.3  0.0  0.0  chr22              4454893  4454946 (34678134) + DNA-N15_DR        DNA                      79    132   (273) 2019198 *
   387   24.9 17.1  1.6  chr22              4454944  4455159 (34677921) C DNA-5-8_DR        DNA/hAT-hAT5          (637)    843     595 2019199 *
  1090   11.4 23.3  1.2  chr22              4454977  4455259 (34677821) + DNA-N15_DR        DNA                      59    403     (2) 2019200  
   247   13.6  0.0  0.0  chr22              4455938  4455981 (34677099) C DNA-N28_DR        DNA/PIF-Harbinger       (0)    565     522 2019201  
   217   22.0  0.0  0.0  chr22              4455989  4456038 (34677042) + hAT-27N1_DR       DNA/hAT-Ac                1     50   (681) 2019202  
   286   23.6  0.0 12.3  chr22              4456277  4456431 (34676649) C Ginger1-N1_DR     DNA/Ginger-1         (2233)    425     288 2019203 *
   406   23.1  1.1  3.3  chr22              4456304  4456487 (34676593) + (TAGA)n           Simple_repeat             1    180     (0) 2019204 *
   611   29.2  0.4  9.1  chr22              4456349  4456360 (34676720) + Zisupton-6_DR     DNA/Zisupton           8393   8457 (13659) 2019205  
   990   14.1  0.0 14.5  chr22              4456361  4456668 (34676412) C EnSpm-N42_DR      DNA/CMC-EnSpm         (438)    814     546 2019206  
   728   23.9  0.3 11.6  chr22              4456434  4456807 (34676273) + EnSpm-N48_DR      DNA/CMC-EnSpm          1621   1956  (1622) 2019207 *
   611   29.2  0.4  9.1  chr22              4456808  4456841 (34676239) + Zisupton-6_DR     DNA/Zisupton           8458   8650 (13466) 2019205  
   430   23.4  1.7  9.0  chr22              4456842  4456859 (34676221) C Kolobok-4_DR      DNA/Kolobok-T2       (1444)   5187    5110 2019208  
   486   24.1  4.7  2.0  chr22              4456860  4457050 (34676030) C DNA9-3_DR         DNA/MULE-MuDR?       (1760)   9619    9424 2019209  
   429   26.1  2.7  5.5  chr22              4456886  4457145 (34675935) C Penelope-1_DR     LINE/Penelope         (302)   4144    3892 2019210 *
   430   23.4  1.7  9.0  chr22              4457051  4457080 (34676000) C Kolobok-4_DR      DNA/Kolobok-T2       (1444)   5109    4965 2019208 *
   452   24.7  1.9  1.1  chr22              4457079  4457345 (34675735) + (TAGA)n           Simple_repeat             1    269     (0) 2019211  
   388   27.9  0.8  4.6  chr22              4457260  4457288 (34675792) C Penelope-1_DR     LINE/Penelope         (299)   4147    3909 2019212 *
   401   29.5  0.5  0.9  chr22              4457289  4457507 (34675573) + DNA8-25_DR        DNA                     628    845  (3122) 2019213 *
   408   30.2  2.3  2.3  chr22              4457340  4457515 (34675565) + (CAGA)n           Simple_repeat             3    178     (0) 2019214  
   611   29.2  0.4  9.1  chr22              4457516  4457552 (34675528) + Zisupton-6_DR     DNA/Zisupton           8651   8889 (13227) 2019205  
   229   15.7 16.1  3.0  chr22              4458011  4458128 (34674952) + I-4_DR            LINE/I                 1279   1411     (3) 2019215  
  1827   18.9  7.4  6.0  chr22              4458133  4458644 (34674436) + hAT-N174_DR       DNA/hAT-Ac               26    544   (195) 2019216  
   213   14.0  1.0 23.8  chr22              4458832  4458844 (34674236) C Merlin-2_DR       DNA/Merlin           (3663)  10258   10227 2019217  
   288   13.2  1.4 15.9  chr22              4458845  4458916 (34674164) + DNA-X-4B_DR       DNA                     257    309   (112) 2019218  
   213   14.0  1.0 23.8  chr22              4458917  4458934 (34674146) C Merlin-2_DR       DNA/Merlin           (3663)  10226   10175 2019217 *
  2200    9.3 16.4  0.2  chr22              4458922  4459298 (34673782) C DNA-X-4_DR        DNA                    (86)   1159     722 2019219  
   761   19.9  2.1 27.3  chr22              4459299  4459446 (34673634) C Merlin-1_DR       DNA/Merlin           (9053)   1474    1054 2019220  
   549   18.2 10.8  1.3  chr22              4459553  4459691 (34673389) + hAT-N174_DR       DNA/hAT-Ac              574    725    (14) 2019221  
   557   15.2  2.0  0.0  chr22              4460813  4460910 (34672170) C TDR12             DNA                     (0)    242     143 2019222  
  1588    8.6  4.9  1.6  chr22              4460911  4461157 (34671923) C HATN1_DR          DNA/hAT                 (0)    427     173 2019223  
  5137    7.6  5.2  1.4  chr22              4461214  4461949 (34671131) + DNA-1-3B_DR       DNA/PIF-Harbinger         1    763     (0) 2019224  
  2046    9.9  9.2  0.6  chr22              4462009  4462314 (34670766) + DNA2-15_DR        DNA/hAT-Ac              199    530     (0) 2019225  
   836   11.3 13.3  0.0  chr22              4462317  4462466 (34670614) C Merlin-N3_DR      DNA/Merlin             (85)    170       1 2019226  
   460   19.2  2.4  4.1  chr22              4462467  4462571 (34670509) C Merlin-N3_DR      DNA/Merlin            (152)    103       1 2019227  
   260   24.8  1.0 10.2  chr22              4462572  4462678 (34670402) C hAT-N133_DR       DNA/hAT-Ac            (491)    132     100 2019228 *
   452   18.1  0.0  0.0  chr22              4462587  4462680 (34670400) C Merlin-N3_DR      DNA/Merlin            (159)     96       3 2019229  
   221   15.6  0.0  0.0  chr22              4465519  4465563 (34667517) + Harbinger-N28_DR  DNA/PIF-Harbinger       213    257   (405) 2019230 *
  1042   16.1 12.3  7.4  chr22              4465530  4465838 (34667242) + Harbinger-N31B_DR DNA/PIF-Harbinger       211    533   (148) 2019231  
   596    3.7  0.0  2.5  chr22              4465894  4465976 (34667104) + Tx1-20_DR         LINE/L1-Tx1            4966   5046   (356) 2019232  
   272   15.0  3.2  3.2  chr22              4465963  4466024 (34667056) C Merlin-2_DR       DNA/Merlin           (7129)   6792    6731 2019233 *
  1878    6.6  0.3  8.3  chr22              4465981  4466278 (34666802) + Merlin-2_DR       DNA/Merlin             6508   6783  (7138) 2019234  
  1644   10.8  1.9  0.6  chr22              4466272  4466580 (34666500) + Tx1-20_DR         LINE/L1-Tx1            5041   5353    (49) 2019235 *
  6568    5.6  3.3  0.0  chr22              4466637  4467526 (34665554) + hAT-N67_DR        DNA/hAT-Tip100          628   1546     (0) 2019236  
  2888   15.1  0.2  0.0  chr22              4467552  4468042 (34665038) + DNA4-1B_DR        DNA/Sola-2                1    492   (122) 2019237  
  3622    1.7  0.0  0.0  chr22              4468043  4468449 (34664631) C DNA-2-2_DR        DNA                     (0)    407       1 2019238  
   844    8.4  0.0  0.0  chr22              4468450  4468568 (34664512) + DNA-4-1_DR        DNA/Sola-2              489    607     (5) 2019239  
   460   21.7  6.6  3.2  chr22              4468717  4468868 (34664212) C DNA-N33_DR        DNA                   (653)   1050     894 2019240  
   794   15.3 23.1  1.1  chr22              4468897  4469121 (34663959) C ANGEL             DNA/Kolobok             (0)    309      36 2019241  
   484   15.9 17.7  0.0  chr22              4469277  4469389 (34663691) + EnSpm-N23_DR      DNA/CMC-EnSpm            37    169   (469) 2019242  
   547   21.7  3.7  6.2  chr22              4469462  4469501 (34663579) + hAT-N134_DR       DNA/hAT?                712    746   (319) 2019243  
   954   15.9 18.0  0.8  chr22              4469502  4469729 (34663351) C ANGEL             DNA/Kolobok             (0)    309      43 2019244  
   552   21.8  2.8  7.0  chr22              4469799  4469976 (34663104) + EnSpm-N47B_DR     DNA/CMC-EnSpm?         1260   1430     (2) 2019245 *
  1106   16.0 12.7  0.7  chr22              4469822  4470066 (34663014) C ANGEL             DNA/Kolobok             (0)    309      36 2019246  
   542   19.7  8.6  0.7  chr22              4470191  4470318 (34662762) + EnSpm-N23_DR      DNA/CMC-EnSpm            37    174   (464) 2019247  
   444   26.8  1.7  2.3  chr22              4470401  4470572 (34662508) + EnSpm-N47B_DR     DNA/CMC-EnSpm?         1262   1432     (0) 2019248 *
   810   16.9 20.7  0.4  chr22              4470423  4470630 (34662450) C ANGEL             DNA/Kolobok             (0)    309      60 2019249  
   856   14.7  8.8  0.0  chr22              4470716  4470885 (34662195) C ANGEL             DNA/Kolobok            (10)    299     115 2019250  
   312   24.9 10.5  3.5  chr22              4470742  4470903 (34662177) C EnSpm-7_DR        DNA/CMC-EnSpm        (1642)   9392    9220 2019251 *
   466   15.2  5.4  7.9  chr22              4470907  4470920 (34662160) + hAT-N134_DR       DNA/hAT?                729    739   (326) 2019252  
   878   14.9 21.0  2.6  chr22              4470921  4471182 (34661898) C ANGEL             DNA/Kolobok             (0)    309       1 2019253  
   597   16.2  3.4  0.0  chr22              4471447  4471563 (34661517) C ANGEL             DNA/Kolobok             (0)    309     189 2019254  
   203   26.6  3.9  5.9  chr22              4471482  4471538 (34661542) + EnSpm-7_DR        DNA/CMC-EnSpm          9123   9219  (1815) 2019255 *
   461   16.8  4.2  4.2  chr22              4472260  4472402 (34660678) + EnSpm-N23_DR      DNA/CMC-EnSpm           146    288   (350) 2019256  
  2415   11.6  7.0  1.1  chr22              4472410  4472854 (34660226) C Mariner-N38_DR    DNA/TcMar-Tc1          (47)    500      30 2019257  
   330   17.6  9.5  0.0  chr22              4472798  4472871 (34660209) + EnSpm-N2_DR       DNA/CMC-EnSpm          3065   3145   (870) 2019258 *
  2140   11.2  6.2  0.0  chr22              4473169  4473506 (34659574) C TDR13             DNA                    (18)    754     396 2019259  
  5026    8.0  3.0  0.6  chr22              4473507  4474211 (34658869) + HarbingerN6B_DR   DNA/PIF-Harbinger         1    722     (0) 2019260  
  1734   14.7  4.5  0.1  chr22              4474212  4474550 (34658530) C TDR13             DNA                   (316)    364       1 2019259  
   295   18.4  0.0  0.0  chr22              4474551  4474599 (34658481) + HarbingerN5_DR    DNA/PIF-Harbinger       771    819    (42) 2019261  
   876   10.7 16.2  0.5  chr22              4474602  4474780 (34658300) + Mariner-N7_DR     DNA/TcMar                 3    209    (52) 2019262  
   288   10.0  0.0  2.0  chr22              4474792  4474842 (34658238) + HarbingerN5_DR    DNA/PIF-Harbinger       812    861     (0) 2019263  
   444    7.7  0.0  1.5  chr22              4474843  4474908 (34658172) + DNAX-18_DR        DNA/Merlin              682    746    (12) 2019264  
   257   24.6  0.3  1.0  chr22              4474909  4474935 (34658145) C CryptonV-N4_DR    DNA/Crypton-V       (11170)   2323    2258 2019265 *
  2987   16.5  6.1  2.0  chr22              4474934  4475503 (34657577) + DIRS-4N2_DR       LTR/Ngaro              5398   5990     (0) 2019266  
   616    9.9  3.3  0.0  chr22              4476950  4477040 (34656040) C TDR13             DNA                     (0)    772     679 2019267  
   304   18.4  1.3  6.9  chr22              4477006  4477081 (34655999) + TDR13             DNA                     701    772     (0) 2019268 *
   202   13.9 11.4  2.1  chr22              4477196  4477239 (34655841) C DNA2-16_DR        DNA                  (3956)  14095   14048 2019269 *
  4416    9.4  9.9  1.2  chr22              4477202  4477968 (34655112) + hAT-N21_DR        DNA/hAT-Charlie         119    951   (895) 2019270  
  2652    5.0  2.7  3.8  chr22              4477962  4478333 (34654747) C DNA6-6_DR         DNA                  (6721)   4560    4193 2019271 *
  1962    9.4  5.6  0.0  chr22              4478333  4478651 (34654429) + hAT-N21B_DR       DNA/hAT-Ac              926   1262    (39) 2019272 *
  1856    8.3 14.7  1.8  chr22              4478336  4478689 (34654391) + hAT-N21_DR        DNA/hAT-Charlie         948   1346   (500) 2019273 *
   404   18.5  3.2  1.1  chr22              4479057  4479149 (34653931) + DNA-N33_DR        DNA                     449    543  (1160) 2019274 *
  1263   16.1  5.8  2.0  chr22              4479068  4479359 (34653721) C ANGEL             DNA/Kolobok             (4)    305       3 2019275  
   248   22.2  9.7  5.4  chr22              4479253  4479376 (34653704) + DNA-N33_DR        DNA                     557    685  (1018) 2019276 *
  1609    6.4 18.5  0.0  chr22              4479840  4480088 (34652992) + DNA-2-2_DR        DNA                       3    297   (110) 2019277  
  2124    4.3  0.0  0.0  chr22              4480117  4480371 (34652709) + HATN8_DR          DNA/Zisupton              1    255     (0) 2019278  
   818   14.4  7.2 12.4  chr22              4480383  4480644 (34652436) + Copia-24_DR-LTR   LTR/Gypsy?              143    392     (0) 2019279  
   847   21.6  3.5  2.1  chr22              4480645  4480861 (34652219) C Copia6-LTR_DR     LTR/Gypsy?            (236)    220       1 2019280  
   513   12.9 24.2  5.8  chr22              4481371  4481502 (34651578) + DNA8-13_DR        DNA/hAT-Tip100?           1    155   (503) 2019281  
   235   29.2  0.0  0.0  chr22              4481533  4481604 (34651476) + DNA8-13_DR        DNA/hAT-Tip100?         255    326   (332) 2019282  
  3802    7.3  0.4  0.2  chr22              4481619  4482141 (34650939) C Mariner-N38_DR    DNA/TcMar-Tc1          (23)    524       1 2019283  
   622   16.9  2.0 12.5  chr22              4481964  4482166 (34650914) + Dada-U1A_DR       DNA/Dada               3716   3899  (7080) 2019284 *
   323   13.5  5.8 24.1  chr22              4482139  4482294 (34650786) + DNA-8-28_DR       DNA/hAT-Tip100?         351    483    (99) 2019285 *
  1300    8.8  8.8  0.0  chr22              4482290  4482504 (34650576) C TDR2              DNA/TcMar-Tc1          (19)    918     685 2019286 *
  3493    0.5  0.0  0.0  chr22              4482501  4482884 (34650196) + L2-1_DR           LINE/L2                4602   4985     (0) 2019287  
  4241    7.8  8.3  0.8  chr22              4482889  4483512 (34649568) C TDR2              DNA/TcMar-Tc1         (248)    689      19 2019286  
   550   17.4 12.9  3.5  chr22              4483532  4483686 (34649394) C DNA8-12_DR        DNA                   (156)    170       2 2019288  
   262   10.2  0.0  1.7  chr22              4483687  4483734 (34649346) C CryptonV-3_DR     DNA/Crypton-V       (22948)    505     459 2019289 *
   302   18.1  0.0  1.4  chr22              4483686  4483734 (34649346) + EnSpm-5_DR        DNA/CMC-EnSpm          2790   2837  (4834) 2019290  
  6870    1.9  6.5  0.7  chr22              4483735  4484585 (34648495) + hAT-N45_DR        DNA/hAT?                  1    900    (36) 2019291  
   282   20.0  8.7  2.0  chr22              4483759  4483777 (34649303) C Ngaro1_DR         LTR/Ngaro            (1489)   5089    4992 2019292 *
   526   19.2  2.5  0.8  chr22              4484556  4484676 (34648404) C hAT-N21_DR        DNA/hAT-Charlie        (56)   1790    1668 2019293  
   243   25.4  3.2  4.9  chr22              4484569  4484692 (34648388) C IS3EU-1_DR        DNA/IS3EU            (1994)   6710    6589 2019294 *
   499    7.9  1.8  0.0  chr22              4484589  4484702 (34648378) C Helitron-1_DR     RC/Helitron         (23620)   2680    2565 2019295  
   393   12.8  0.0  0.8  chr22              4484594  4484719 (34648361) C Harbinger-N17_DR  DNA/PIF-Harbinger    (1255)    390     266 2019296 *
   370   16.1  5.1  1.6  chr22              4484720  4484770 (34648310) C Zisupton-7_DR     DNA/Zisupton         (4585)  12497   12315 2019297  
  1983   14.5  7.5  1.7  chr22              4485065  4485450 (34647630) + Copia-12B_DR-LTR  LTR/Gypsy?                1    408    (59) 2019298  
   636   20.4  4.7  1.3  chr22              4485900  4486048 (34647032) C SINE2-1_DR        SINE/tRNA              (29)    169      16 2019299  
  1551    5.7  0.0  0.0  chr22              4486051  4486242 (34646838) C hAT-N127_DR       DNA/hAT-Charlie      (4312)   6004    5813 2019300  
   288   30.7  3.4  6.6  chr22              4486243  4486278 (34646802) C CryptonV-N5_DR    DNA/Crypton-V       (11777)  12733   12534 2019301  
   626   17.4  0.7  3.8  chr22              4486378  4486405 (34646675) + EnSpm-N48B_DR     DNA/CMC-EnSpm          2307   2439  (4520) 2019302  
   758    7.4  2.8  0.9  chr22              4486406  4486514 (34646566) + hAT-N167B_DR      DNA/hAT-Charlie        1226   1336   (237) 2019303  
   263   24.1  6.7  9.5  chr22              4486789  4486907 (34646173) C EnSpm-N48B_DR     DNA/CMC-EnSpm        (4267)   2692    2577 2019304 *
  2293    6.0  5.1  6.2  chr22              4486840  4487195 (34645885) + HE2_DR            SINE/tRNA-V-RTE          12    363     (0) 2019305  
   874    9.6  6.5  4.5  chr22              4487072  4487224 (34645856) + Penelope-5_DR     LINE/Penelope          2233   2388   (488) 2019306 *
   277   21.9  9.3 13.0  chr22              4487356  4487367 (34645713) C EnSpm-7_DR        DNA/CMC-EnSpm        (1608)   9426    9349 2019307  
   717   17.4  7.9  3.6  chr22              4487368  4487581 (34645499) C ANGEL             DNA/hAT                 (3)    306      84 2019308  
   308   17.8  8.5 10.7  chr22              4487422  4487622 (34645458) C EnSpm-N47_DR      DNA/CMC-EnSpm?       (2009)   1008     812 2019309 *
  3714   14.1  6.0  1.6  chr22              4487582  4488280 (34644800) + Rex1-38_DRe       LINE/Rex-Babar         2735   3463     (0) 2019310  
   277   21.9  9.3 13.0  chr22              4487582  4487602 (34645478) C EnSpm-7_DR        DNA/CMC-EnSpm        (1608)   9348    9188 2019307 *
   414   13.9  1.3  0.0  chr22              4488288  4488366 (34644714) C ANGEL             DNA/hAT               (229)     80       1 2019308  
   271   27.3  0.0  6.1  chr22              4488372  4488401 (34644679) + EnSpm-N39C_DR     DNA/CMC-EnSpm?         1882   1995  (1598) 2019311  
   203   23.4  1.5  1.5  chr22              4488974  4489038 (34644042) + CryptonV-N3_DR    DNA/Crypton-V           893    957 (19706) 2019312 *
  1088   14.9  3.2  9.4  chr22              4489006  4489286 (34643794) + DNA6-10_DR        DNA                    1867   2131  (4575) 2019313  
   218   10.3  0.0  7.7  chr22              4489252  4489293 (34643787) C hAT-N127_DR       DNA/hAT-Charlie      (7043)   3273    3235 2019314 *
   407   20.5  1.6  3.4  chr22              4490238  4490358 (34642722) C hAT-N25B_DR       DNA/hAT-Ac              (0)    720     602 2019315  
  1315   16.3  3.6  0.8  chr22              4490538  4490785 (34642295) + HATN8_DR          DNA/Zisupton              1    255     (0) 2019316  
  2905   10.8 12.0  0.4  chr22              4491547  4492022 (34641058) C TDR5              DNA/CMC-EnSpm           (0)    531       1 2019317  
 10501    2.5  5.4  2.0  chr22              4492224  4493554 (34639526) C LOOPERN2_DR       DNA/Kolobok-T2          (0)   1375       1 2019318  
   304   16.9  0.0  0.0  chr22              4493990  4494046 (34639034) + DNAX-16_DR        DNA                     167    223   (200) 2019319  
  3537    2.1  0.0  0.7  chr22              4494047  4494480 (34638600) C HATN5_DR          DNA/hAT-Ac              (0)   1156     726 2019320  
  8324    4.8  2.8  0.1  chr22              4494492  4495539 (34637541) + TDR8              DNA/PIF-Harbinger        80   1155     (0) 2019321  
  2110    4.2  7.0  1.0  chr22              4495540  4495793 (34637287) C HATN5A_DR         DNA/hAT-Ac           (1230)    271       1 2019322  
  3993   11.9 11.1  0.1  chr22              4495839  4496495 (34636585) + DNA-1-3_DR        DNA/PIF-Harbinger       109    837     (0) 2019323  
   980   16.2 11.0  4.8  chr22              4496503  4496819 (34636261) C CryptonV-N3_DR    DNA/Crypton-V       (16260)   4403    4068 2019324  
  1052   10.6  7.1  1.6  chr22              4496820  4497001 (34636079) C SINE2-1_DR        SINE/tRNA               (6)    192       1 2019325  
   783   14.4  2.9  6.7  chr22              4497002  4497172 (34635908) + hAT-N89B_DR       DNA/hAT-Ac             1864   2028   (384) 2019326 *
   789   13.7  1.3  2.0  chr22              4497169  4497317 (34635763) C Kolobok-N1_DR     DNA/Kolobok-T2?       (640)    159      12 2019327  
   377   22.7  0.0  4.8  chr22              4497967  4497993 (34635087) C DNA7-N2_DR        DNA/hAT-hAT6          (292)   1722    1700 2019328  
   560   13.0 17.6  0.0  chr22              4497994  4498101 (34634979) + SINE2-5_DR        SINE/tRNA-V-RTE           2    128   (154) 2019329 *
  1365    9.2  7.7  9.4  chr22              4498101  4498412 (34634668) C HATN1_DR          DNA/hAT               (120)    307       1 2019330  
   473   10.6  0.6 16.8  chr22              4498434  4498592 (34634488) C Merlin-1_DR       DNA/Merlin           (8842)   1685    1549 2019331 *
   909   14.8  0.4  0.9  chr22              4498470  4498700 (34634380) C Zisupton-6_DR     DNA/Zisupton        (12595)   9521    9227 2019332  
   429   10.6  0.8  3.5  chr22              4498597  4498713 (34634367) C DNA-8-24_DR       DNA/hAT-Tip100       (1623)    160      47 2019333 *
  2722   10.8  7.3  5.1  chr22              4499183  4499249 (34633831) + Helitron-N2_DR    RC/Helitron             890   1473   (985) 2019334  
  3148    5.2  6.9  4.7  chr22              4499250  4499754 (34633326) + Mariner-N38_DR    DNA/TcMar-Tc1            30    545     (2) 2019335  
   219   12.8  4.3  0.0  chr22              4499718  4499764 (34633316) C Helitron-N3B_DR   RC/Helitron          (1424)   5180    5132 2019336 *
  2558   15.5  1.6  1.9  chr22              4499874  4500306 (34632774) + Harbinger-N13B_DR DNA/PIF-Harbinger         1    432    (17) 2019337  
   200   21.1  8.8  0.0  chr22              4502176  4502232 (34630848) + Ginger1-2_DR      DNA/Ginger-1            382    443  (6179) 2019338 *
   260   11.9  4.5  0.0  chr22              4502188  4502254 (34630826) C LOOPERN2_DR       DNA/Kolobok-T2        (452)    923     854 2019339 *
   696   26.4  6.4  7.5  chr22              4502197  4502345 (34630735) C hAT-N48C_DR       DNA/hAT-Ac            (440)   1859    1715 2019340  
  2057    7.7  0.0  0.7  chr22              4502346  4502631 (34630449) + CryptonV-N7_DR    DNA/Crypton-V             1    284     (0) 2019341  
   841   10.4  5.0  3.5  chr22              4502733  4502871 (34630209) C Harbinger-N18_DR  DNA/PIF-Harbinger?      (0)    843     703 2019342  
  1648    9.5 14.5  0.0  chr22              4502873  4503134 (34629946) C TDR8B             DNA/hAT-Ac              (1)    962     663 2019343  
   914    9.1  7.6 13.1  chr22              4503135  4503393 (34629687) C HATN13B_DR        DNA/hAT-Ac              (0)    905     677 2019344  
  2980    6.5  0.3  0.3  chr22              4503394  4503777 (34629303) C BEL-63_DRe-LTR    LTR/Pao                 (0)    384       1 2019345  
  3594   10.8  6.0  2.9  chr22              4503788  4504425 (34628655) C HATN13B_DR        DNA/hAT-Ac            (236)    669      13 2019344  
   355    2.3  0.0  2.3  chr22              4504674  4504717 (34628363) + ENSPM-6_DR        DNA/CMC-EnSpm         13951  13993 (18623) 2019346 *
   366   29.6  0.0  0.0  chr22              4504681  4504832 (34628248) C Zisupton-7_DR     DNA/Zisupton         (5551)  11531   11380 2019347  
   353   28.3  0.6  1.1  chr22              4504718  4504848 (34628232) + ERV1-N3-I_DR      LTR/ERV1               3607   3780   (811) 2019348 *
  2277   14.1 10.7  5.4  chr22              4504771  4504851 (34628229) + ENSPM-6_DR        DNA/CMC-EnSpm         13943  14405 (18211) 2019349  
  3207    5.5  5.6  1.0  chr22              4504852  4505312 (34627768) + Mariner-N38_DR    DNA/TcMar-Tc1             2    483    (64) 2019350  
  2277   14.1 10.7  5.4  chr22              4505313  4505332 (34627748) + ENSPM-6_DR        DNA/CMC-EnSpm         14406  14532 (18084) 2019349  
   634   13.6  0.0  8.3  chr22              4505336  4505479 (34627601) + hAT-N130_DR       DNA/hAT-Ac              287    419     (2) 2019351  
   221   21.8  2.7  7.0  chr22              4505746  4505819 (34627261) C hAT-N120_DR       DNA/hAT-Charlie        (17)    934     864 2019352 *
   236   19.5  9.5  2.2  chr22              4505807  4505890 (34627190) C EnSpm-N36_DR      DNA/CMC-EnSpm        (1886)   1339    1250 2019353 *
   252   17.7  4.8  0.0  chr22              4505862  4505923 (34627157) C Helitron-2_DR     RC/Helitron         (22017)   5395    5331 2019354  
   624   17.2  5.2  0.7  chr22              4506292  4506426 (34626654) + DNA-5-8F_DR       DNA/hAT-hAT5              1    141   (329) 2019355  
   332   12.2  8.9  1.2  chr22              4506497  4506608 (34626472) + DNA-5-8F_DR       DNA/hAT-hAT5            313    442    (40) 2019356  
   225   16.9  2.2  1.4  chr22              4506538  4506570 (34626510) + DNA-8-29_DR       DNA/hAT-Tip100          795    932    (87) 2019357 *
   301   13.7  0.0  2.0  chr22              4506571  4506674 (34626406) + Kolobok-3_DR      DNA/Kolobok-T2         2448   2549  (3417) 2019358 *
   461   10.4  0.0  0.0  chr22              4506599  4506675 (34626405) + Gypsy-226_DR-LTR  LTR/Gypsy               710    786   (230) 2019359  
   321   10.9  0.0  3.3  chr22              4506610  4506704 (34626376) C EnSpm-6N1_DR      DNA/CMC-EnSpm        (2644)   6592    6501 2019360 *
   379    8.8  1.4  2.9  chr22              4506615  4506675 (34626405) C ZFERV-2-I_DR      LTR/ERV1             (4688)   2015    1956 2019361  
  3117    4.0  2.1  6.9  chr22              4506676  4507160 (34625920) + hAT-N35_DR        DNA/hAT-Ac                1    463   (970) 2019362  
   374    5.8  1.7  9.3  chr22              4506685  4506728 (34626352) + DNA-N38_DR        DNA                     108    191   (432) 2019363 *
  1355    5.9  7.0  0.0  chr22              4507157  4507342 (34625738) + hAT-N35_DR        DNA/hAT-Ac             1235   1433     (0) 2019364  
   477    7.1  2.0  0.0  chr22              4507343  4507420 (34625660) C ZFERV-2-I_DR      LTR/ERV1             (9679)    885     806 2019361 *
  3225    8.6 11.7  0.6  chr22              4507343  4507416 (34625664) C Helitron-N2_DR    RC/Helitron           (914)   1549    1067 2019365  
  3275    6.1  4.6  0.6  chr22              4507417  4507892 (34625188) C Mariner-N38_DR    DNA/TcMar-Tc1          (52)    495       1 2019366  
   827   15.8 11.8  0.9  chr22              4507893  4507937 (34625143) + Kolobok-4_DR      DNA/Kolobok-T2         3473   3539  (3092) 2019367  
   233   18.2  8.2  5.0  chr22              4507864  4507961 (34625119) + MuDR-2_DR         DNA/MULE-MuDR         18089  18189  (5744) 2019368 *
  3225    8.6 11.7  0.6  chr22              4507893  4507913 (34625167) C Helitron-N2_DR    RC/Helitron           (914)   1066     916 2019365  
   304   16.9  6.8  4.0  chr22              4507942  4508015 (34625065) + Helitron-N1_DR    RC/Helitron             750    816  (1765) 2019369 *
   306   26.9  3.1  3.1  chr22              4508001  4508096 (34624984) + L1-60_DR          LINE/L1                 274    369  (5308) 2019370 *
  1344    8.9  4.2  0.0  chr22              4508014  4508204 (34624876) C TDR19C            DNA/hAT-Charlie       (197)    199       1 2019371  
   693   18.2  5.1  0.7  chr22              4508205  4508342 (34624738) + Helitron-N1_DR    RC/Helitron            1151   1294  (1287) 2019369  
  1177    2.7  2.0  0.0  chr22              4508354  4508500 (34624580) C hAT-N146_DR       DNA/hAT-Charlie       (123)    150       1 2019372  
  7790    1.5  0.8  0.0  chr22              4508588  4509476 (34623604) C MuDR-N1_DR        DNA/MULE-MuDR           (0)    896       1 2019373  
   217   20.8  8.0  3.9  chr22              4509823  4509897 (34623183) C DNA-N4_DR         DNA                   (283)    759     682 2019374 *
   220   17.9  0.0  8.1  chr22              4509834  4509900 (34623180) + Zisupton-1_DR     DNA/Zisupton           9054   9115   (514) 2019375  
   207   22.1  0.0  1.5  chr22              4509841  4509909 (34623171) C EnSpm-9_DR        DNA/CMC-EnSpm        (7829)    791     724 2019376 *
   244   16.0  2.0  0.0  chr22              4510166  4510215 (34622865) + Kolobok-N15_DR    DNA/Kolobok             423    473   (439) 2019377  
   746    9.8  5.5  1.3  chr22              4510816  4510960 (34622120) + HATN10_DR         DNA/hAT-Ac              273    423    (32) 2019378  
  1768   17.3  5.3  0.3  chr22              4511072  4511408 (34621672) + DIRS-4N1-LTR_DR   LTR/Ngaro                 1    354     (0) 2019379  
  2012   13.9 11.2  0.0  chr22              4511834  4512200 (34620880) C LOOPERN4_DR       DNA/PiggyBac            (0)    917     510 2019380  
  2288   11.7  8.2  1.3  chr22              4512211  4512636 (34620444) + HATN10_DR         DNA/hAT-Ac                1    455     (0) 2019381  
   505   15.1  4.7  0.0  chr22              4512640  4512725 (34620355) C LOOPERN4_DR       DNA/PiggyBac          (454)    463     374 2019380  
   270    0.0  0.0  0.0  chr22              4512719  4512748 (34620332) C LOOPERN4_DR       DNA/PiggyBac          (885)     32       3 2019380 *
   333   16.1 20.7  0.0  chr22              4512845  4512931 (34620149) C L1-103_DR         LINE/L1                 (1)   2066    1962 2019382  
   202   23.6  9.8  3.1  chr22              4512917  4513008 (34620072) + Zisupton-2_DR     DNA/Zisupton           2821   2918  (2136) 2019383 *
  1898    2.2  2.2  0.0  chr22              4512931  4513156 (34619924) C L2-1_DR           LINE/L2                 (0)   4985    4755 2019384  
   586   17.5 10.2  2.6  chr22              4513198  4513373 (34619707) C L1-103_DR         LINE/L1               (175)   1892    1704 2019382  
  1433   11.3 10.0  1.4  chr22              4514617  4514885 (34618195) + LOOPERN6B_DR      DNA/Kolobok-T2?           1    292   (504) 2019385  
   348   22.9  6.7  0.0  chr22              4514897  4515001 (34618079) C hAT-N160_DR       DNA/hAT-Ac             (44)   2120    2009 2019386  
   439   24.9  0.7  6.2  chr22              4515022  4515158 (34617922) C hAT-N160B_DR      DNA/hAT-Ac           (1369)    162      33 2019387  
  1261   13.9 28.6  7.9  chr22              4515159  4515626 (34617454) C DNA-5-4_DR        DNA                     (0)   1072     515 2019388  
  5143   10.1  9.7  0.0  chr22              4515628  4516389 (34616691) + DNA-1-3_DR        DNA/PIF-Harbinger         2    837     (0) 2019389  
  2247   10.6  7.7  6.9  chr22              4516390  4516900 (34616180) C DNA-5-4_DR        DNA                   (557)    515       1 2019390  
   266    8.6  0.0  0.0  chr22              4516901  4516935 (34616145) C hAT-N160B_DR      DNA/hAT-Ac           (1494)     37       3 2019387  
   261   30.0  0.0  1.1  chr22              4516985  4517075 (34616005) + EnSpm-N17_DR      DNA/TcMar              2734   2823  (2370) 2019391  
   253   23.7  2.8 10.9  chr22              4517122  4517230 (34615850) C Kolobok-N10_DR    DNA/Kolobok           (542)    101       1 2019392  
   316   29.2  6.0  8.2  chr22              4517669  4517918 (34615162) + Dada-U1A_DR       DNA/Dada               5655   5899  (5080) 2019393 *
   828   22.5  4.7  3.8  chr22              4517708  4517943 (34615137) C ANGEL             DNA/Kolobok            (70)    239       2 2019394  
   736   15.6  1.5 18.6  chr22              4518113  4518560 (34614520) + hAT-N111_DR       DNA/hAT-Ac              521   1102     (0) 2019395  
   896   10.6  8.6  0.0  chr22              4518957  4519107 (34613973) C SINE3-2_DR        SINE?                   (0)    164       1 2019396  
   444   18.9  8.3  4.7  chr22              4519666  4519702 (34613378) C DNA2-16_DR        DNA                  (9771)   8280    8208 2019397  
   513   11.3  0.0  0.0  chr22              4519703  4519773 (34613307) + EnSpm-15_DR       DNA/CMC-EnSpm           950   1020 (10434) 2019398  
   444   18.9  8.3  4.7  chr22              4519774  4519809 (34613271) C DNA2-16_DR        DNA                  (9771)   8207    8132 2019397  
  1610   17.2 13.9  4.0  chr22              4519935  4520320 (34612760) C Harbinger-N13B_DR DNA/PIF-Harbinger       (2)    447      25 2019399  
  2519    7.3 11.0  1.6  chr22              4520321  4520721 (34612359) C piggyBac-N3_DR    DNA/PiggyBac            (0)    438       1 2019400  
   203   14.9  4.8  9.1  chr22              4521630  4521732 (34611348) + Merlin-1_DR       DNA/Merlin             4241   4339  (6188) 2019401 *
   364   15.6  3.5  7.1  chr22              4521649  4521793 (34611287) + hAT-N21_DR        DNA/hAT-Charlie        1617   1756    (90) 2019402 *
   482   14.6  3.4  3.4  chr22              4521666  4521682 (34611398) + Kolobok-4_DR      DNA/Kolobok-T2         5017   5082  (1549) 2019403  
   517    5.0  3.0 11.2  chr22              4521683  4521817 (34611263) + Helitron-2_DR     RC/Helitron           11746  11870 (15542) 2019404 *
  1839   25.3  0.2  8.5  chr22              4521700  4522261 (34610819) C Zisupton-6_DR     DNA/Zisupton        (13179)   8937    8419 2019405  
   482   14.6  3.4  3.4  chr22              4521818  4521842 (34611238) + Kolobok-4_DR      DNA/Kolobok-T2         5083   5193  (1438) 2019403 *
   307   20.5  0.0 29.1  chr22              4521843  4521940 (34611140) C DNA8-25_DR        DNA                  (3127)    840     628 2019406  
   938   22.1  1.8  7.3  chr22              4522021  4522294 (34610786) C DNA8-25_DR        DNA                  (3117)    850     591 2019407  
   523   10.7  1.1  2.2  chr22              4522307  4522415 (34610665) + Mariner-N18_DR    DNA/TcMar-ISRm11         26    112   (500) 2019408  
  1492    6.7  0.0  1.5  chr22              4524020  4524217 (34608863) + hAT-N66_DR        DNA/hAT-Charlie           1    195     (0) 2019409  
   219   20.0 11.1  1.1  chr22              4524875  4524889 (34608191) + Helitron-2_DR     RC/Helitron            9365   9387 (18025) 2019410  
   911   10.8  6.7  0.6  chr22              4524890  4525037 (34608043) + TDR19             DNA/hAT-Charlie           1    157   (248) 2019411  
  8503    3.5  6.6  0.1  chr22              4525038  4526111 (34606969) + Harbinger3N_DR    DNA/PIF-Harbinger         1   1144     (0) 2019412  
  1072   21.8  7.0  2.9  chr22              4526654  4527027 (34606053) + TDR3B             DNA/hAT-Charlie           1    392     (4) 2019413  
   569   26.5  6.8  0.0  chr22              4528011  4528172 (34604908) + DNA-1-5_DR        DNA                     541    713    (35) 2019414  
  1443   20.4  1.0 11.3  chr22              4528200  4528608 (34604472) C DIRS-15_DR        LTR/Ngaro               (0)   7069    6699 2019415  
   446   18.5  5.4  0.0  chr22              4528584  4528675 (34604405) C DIRS-15_DR        LTR/Ngaro             (480)   6589    6493 2019415 *
   711   18.1  0.0  3.4  chr22              4528689  4528842 (34604238) C Merlin-1_DR       DNA/Merlin           (6402)   4125    3977 2019416 *
  1936   12.9  4.6  0.9  chr22              4528709  4529035 (34604045) C SINE2-4_DR        SINE/tRNA-V-RTE         (4)    367      29 2019417  
   263   15.2 15.2  0.0  chr22              4528989  4529047 (34604033) C EnSpm-N40_DR      DNA/CMC-EnSpm        (2898)   2496    2429 2019418 *
   310   20.1  0.0  5.7  chr22              4529546  4529619 (34603461) C DNA2-16_DR        DNA                  (8052)   9999    9930 2019419  
   685   18.9  6.0  5.0  chr22              4529698  4529897 (34603183) + DNA-N24_DR        DNA                     646    847   (130) 2019420  
   275   25.7  0.0  0.0  chr22              4530344  4530413 (34602667) + DNA-X-5_DR        DNA/hAT                   6     75  (1146) 2019421  
  1988   11.4 11.0  4.2  chr22              4530689  4531089 (34601991) C HATN1_DR          DNA/hAT                 (0)    427       1 2019422  
   619   13.2  0.0  4.7  chr22              4530991  4531101 (34601979) + Merlin-2_DR       DNA/Merlin             6683   6788  (7133) 2019423 *
   216   29.2  0.0  4.2  chr22              4531083  4531095 (34601985) + DNA9TA1_DR        DNA/CMC-EnSpm          2044   2115  (1218) 2019424 *
   291   11.5  0.0  0.0  chr22              4531106  4531157 (34601923) + Zisupton-6_DR     DNA/Zisupton           9353   9404 (12712) 2019425 *
   370   20.7 14.4  4.9  chr22              4531113  4531244 (34601836) + Merlin-1_DR       DNA/Merlin             1084   1227  (9300) 2019426  
  1142   14.9 32.5  1.9  chr22              4531256  4531671 (34601409) C HATN11B_DR        DNA/hAT               (145)    545       5 2019427  
   585   10.1  0.0  2.2  chr22              4531674  4531764 (34601316) + DNA-X-4_DR        DNA                     405    493   (752) 2019428  
  1721    9.1 23.0  0.5  chr22              4531769  4532098 (34600982) + DNA-X-4_DR        DNA                     770   1173    (72) 2019429  
   362    7.8 45.7  0.0  chr22              4532033  4532148 (34600932) + Merlin-1_DR       DNA/Merlin             1413   1581  (8946) 2019430 *
   280   14.5  6.0  0.0  chr22              4532088  4532170 (34600910) + ERV1-7_DR-I       LTR/ERV1               1954   2041  (4662) 2019431 *
   436    6.8  0.0  0.0  chr22              4532097  4532170 (34600910) C DNA9-3_DR         DNA/MULE-MuDR?       (1884)   9495    9422 2019432  
   359   12.2  0.0  1.2  chr22              4532098  4532180 (34600900) C Merlin-1_DR       DNA/Merlin           (9412)   1115    1034 2019433 *
   209   25.3  3.5  2.3  chr22              4532117  4532201 (34600879) C CryptonV-N4_DR    DNA/Crypton-V        (5593)   7900    7815 2019434 *
   275   12.5  0.0 14.6  chr22              4532171  4532189 (34600891) C Zisupton-6_DR     DNA/Zisupton        (20799)   1316    1236 2019435  
   204   17.2  0.0 11.3  chr22              4533031  4533089 (34599991) C DNA6-8B_DR        DNA                  (1142)   1530    1478 2019436 *
   318   19.2  0.0  0.0  chr22              4533074  4533129 (34599951) + SAT-10_DR         Satellite                 1     56   (240) 2019437 *
  1256   11.3  2.6  1.6  chr22              4533129  4533317 (34599763) + hAT-N149_DR       DNA/hAT                   1    191   (613) 2019438  
 12045    0.4  0.8  0.1  chr22              4533322  4534685 (34598395) C hAT-N165_DR       DNA/hAT-Ac              (0)   1374       1 2019439  
   216   10.0  0.0  0.0  chr22              4534686  4534715 (34598365) + hAT-N149_DR       DNA/hAT                 188    217   (587) 2019440  
   360   10.9  0.0  0.0  chr22              4534725  4534779 (34598301) + hAT-N149_DR       DNA/hAT                 451    505   (299) 2019441  
  1603    6.0 37.4  0.0  chr22              4534786  4535095 (34597985) C DNA15TA1_DR       DNA/TcMar-Tc1          (16)    426       1 2019442  
  2050   10.0  0.0  6.6  chr22              4535096  4535416 (34597664) + hAT-N149_DR       DNA/hAT                 504    804     (0) 2019443  
  1592   12.5 10.7  0.9  chr22              4535417  4535705 (34597375) + TE-X-16_DR        DNA/Crypton-A            35    351     (2) 2019444  
  3020   10.1  5.8  0.8  chr22              4535808  4536286 (34596794) + LOOPERN4B_DR      DNA/Kolobok-T2            1    503     (0) 2019445  
   475   24.6  0.0  3.9  chr22              4536295  4536429 (34596651) + L1-42_DR          LINE/L1                5660   5789    (21) 2019446  
   660   11.1  0.0  0.0  chr22              4536770  4536868 (34596212) C Kolobok-N6_DR     DNA/Kolobok-T2?         (0)    467     369 2019447  
  1056   14.1 25.3  1.7  chr22              4546046  4546385 (34586695) + hAT-N130_DR       DNA/hAT-Ac                1    419     (2) 2019448  
   924   16.2  0.5 11.9  chr22              4546409  4546604 (34586476) + DNA-X-2_DR        DNA                     638    813     (3) 2019449  
   220   20.0  4.0  0.0  chr22              4547003  4547052 (34586028) + DNA6-1B_DR        DNA/hAT-hAT5            114    165   (671) 2019450 *
  1719    8.4  1.2  4.0  chr22              4547013  4547271 (34585809) C SINE_DR1          SINE                    (6)    252       1 2019451  
   838   10.4  2.2  0.7  chr22              4547272  4547322 (34585758) C LINEX-1_DR        Retroposon            (502)    303     251 2019452  
   829   13.2  6.9 25.1  chr22              4547272  4547315 (34585765) + EnSpm-N49B_DR     DNA/CMC-EnSpm          1523   1781   (769) 2019453 *
  3203   18.7 11.4  0.4  chr22              4547319  4548004 (34585076) + DNA-1-3B_DR       DNA/PIF-Harbinger         3    763     (0) 2019454  
   203    0.0  0.0  0.0  chr22              4548004  4548028 (34585052) C LINEX-1_DR        Retroposon            (576)    229     205 2019455 *
   271   17.5  1.3  3.3  chr22              4548322  4548475 (34584605) + EnSpm-N13_DR      DNA/CMC-EnSpm         18891  19041  (3108) 2019456  
   232   10.6 12.2  5.2  chr22              4548328  4548507 (34584573) + DNA-8-29_DR       DNA/hAT-Tip100          748    939    (81) 2019457 *
   788   14.7  4.9  3.3  chr22              4548350  4548396 (34584684) C EnSpm-N42_DR      DNA/CMC-EnSpm         (395)    857     754 2019458  
  1034   12.5  1.9  8.9  chr22              4548397  4548649 (34584431) + Zisupton-6_DR     DNA/Zisupton           1115   1299 (20817) 2019459  
   788   14.7  4.9  3.3  chr22              4548650  4548720 (34584360) C EnSpm-N42_DR      DNA/CMC-EnSpm         (395)    753     590 2019458  
   212   16.4  1.6  4.8  chr22              4549357  4549420 (34583660) C EnSpm-N38_DR      DNA/CMC-EnSpm        (1591)    851     790 2019460  
   629   21.5  6.1  2.6  chr22              4549988  4550135 (34582945) + CryptonV-N4_DR    DNA/Crypton-V          7748   7900  (5593) 2019461 *
  1263   11.4  5.0  0.0  chr22              4550008  4550208 (34582872) C DNA9-3_DR         DNA/MULE-MuDR?       (1656)   9723    9513 2019462  
   627   13.4  0.0  5.4  chr22              4550108  4550225 (34582855) C Helitron-N3B_DR   RC/Helitron          (4116)   2488    2377 2019463 *
   377   13.4  2.6  1.7  chr22              4550124  4550237 (34582843) C EnSpm-N13_DR      DNA/CMC-EnSpm        (3108)  19041   18927 2019464 *
   386    5.1  4.7  7.8  chr22              4550137  4550208 (34582872) C Gypsy-226_DR-LTR  LTR/Gypsy             (219)    797     729 2019465  
   433   17.1  0.0  0.0  chr22              4550209  4550284 (34582796) C hAT-N35_DR        DNA/hAT-Ac              (0)   1433    1358 2019466  
   335   18.4  1.8  5.0  chr22              4550243  4550297 (34582783) + EnSpm-N37_DR      DNA/CMC-EnSpm          4083   4238  (2409) 2019467 *
   408   16.1  1.7 14.5  chr22              4550304  4550465 (34582615) C DNA8-3_DR         DNA/hAT-Tip100        (173)    132       1 2019468  
   234   21.5  9.2  0.0  chr22              4550410  4550474 (34582606) C ENSPM-6_DR        DNA/CMC-EnSpm        (6844)  25772   25702 2019469 *
  2752   11.7  4.6 11.9  chr22              4550466  4551094 (34581986) C hAT-N35C_DR       DNA/hAT-Ac            (104)   1487     900 2019470  
   223    2.6 25.6  0.0  chr22              4551100  4551138 (34581942) + hAT-N63_DR        DNA/hAT-Ac             1406   1454   (256) 2019471  
   319   19.7  0.0  1.4  chr22              4551148  4551219 (34581861) C hAT-N35C_DR       DNA/hAT-Ac           (1520)     71       1 2019472  
   232   26.2  1.5  4.7  chr22              4551220  4551305 (34581775) C CryptonV-3_DR     DNA/Crypton-V       (22952)    501     420 2019473 *
   247   24.8  4.5  1.8  chr22              4551196  4551306 (34581774) C L1-56_DR          LINE/L1                 (6)   4976    4863 2019474 *
   527   10.6  0.0  0.0  chr22              4551222  4551306 (34581774) + Kolobok-2_DR      DNA/Kolobok-T2         3218   3302  (3398) 2019475  
   259   19.7  0.0  0.0  chr22              4551254  4551304 (34581776) C Harbinger3_DR     DNA/PIF-Harbinger    (1497)   2102    2052 2019476 *
  7514    2.0  1.6  0.0  chr22              4551305  4552189 (34580891) + Mariner-N17_DR    DNA/TcMar-Tc1             1    899     (2) 2019477  
   256   25.2  3.4  5.2  chr22              4551307  4551333 (34581747) + Merlin-1_DR       DNA/Merlin             1551   1660  (8867) 2019478 *
   473   17.9  9.8  0.0  chr22              4552180  4552302 (34580778) + Ginger1-N1_DR     DNA/Ginger-1           2239   2373   (285) 2019479 *
  1244    4.7  0.0  0.0  chr22              4552193  4552395 (34580685) + (CAGA)n           Simple_repeat             1    203     (0) 2019480  
   578    9.3  2.1  0.0  chr22              4552312  4552408 (34580672) C Ginger1-N1_DR     DNA/Ginger-1         (2217)    441     343 2019481 *
   340   15.9  0.0  0.0  chr22              4552351  4552419 (34580661) + Polinton-4_DR     DNA/Maverick          11792  11860  (8427) 2019482 *
   209   12.0  6.0  0.0  chr22              4552765  4552814 (34580266) + LOOPERN2_DR       DNA/Kolobok-T2          269    321  (1054) 2019483 *
   244   22.2  0.0  3.2  chr22              4552780  4552839 (34580241) C hAT-N202_DR       DNA/hAT-Tip100       (1720)    165     108 2019484  
   369   11.1  0.0  0.0  chr22              4552840  4552893 (34580187) + Harbinger-N31B_DR DNA/PIF-Harbinger         1     54   (627) 2019485  
   219   25.9  2.3  1.1  chr22              4552845  4552865 (34580215) + IS3EU-1_DR        DNA/IS3EU              1937   2023  (6681) 2019486 *
   205   17.1  0.0  0.0  chr22              4552887  4552921 (34580159) C EnSpm-N20_DR      DNA/CMC-EnSpm        (2765)    109      75 2019487 *
  2276   12.4  0.9  0.0  chr22              4552894  4553231 (34579849) C LOOPERN4B_DR      DNA/Kolobok-T2          (5)    498     158 2019488  
   442   14.7  0.0  0.0  chr22              4553238  4553312 (34579768) + Harbinger-N28_DR  DNA/PIF-Harbinger       583    657     (5) 2019489  
   599   15.1 10.5  6.2  chr22              4553931  4554169 (34578911) + SAT-4_DR          Satellite                 1    249     (6) 2019490  
   289   18.9  0.0 30.3  chr22              4554082  4554380 (34578700) + (CTAGG)n          Simple_repeat             1    208     (0) 2019491 *
   550   17.5 14.7  5.9  chr22              4554261  4555421 (34577659) + SAT-4_DR          Satellite                 1   1263     (3) 2019492  
   219   21.0  0.7  7.7  chr22              4555936  4556074 (34577006) C Dada-tA_DR        DNA/Dada              (340)   8332    8203 2019493 *
   433    9.5 10.6  3.3  chr22              4555964  4555979 (34577101) C EnSpm-N34_DR      DNA/CMC-EnSpm         (567)    523     374 2019494  
   477   13.9  0.0  1.6  chr22              4555980  4556103 (34576977) C DNA7-N1_DR        DNA/Zisupton         (9115)   1302    1181 2019495 *
   686    2.7  0.0  4.5  chr22              4555996  4556110 (34576970) C HATN16_DR         DNA/hAT-Charlie       (102)    842     733 2019496  
   224   24.4  2.5  0.0  chr22              4556036  4556123 (34576957) C Gypsy-32-LTR_DR   LTR/Gypsy             (958)    122      28 2019497 *
   200   10.6  1.6  8.6  chr22              4556316  4556377 (34576703) + L1-53_DR          LINE/L1                1484   1541  (4905) 2019498 *
   236   22.6  3.1  8.6  chr22              4556326  4556485 (34576595) C Polinton-1_DR     DNA/Maverick          (735)  17750   17599 2019499 *
   246   19.1  1.1 10.6  chr22              4556397  4556572 (34576508) + Zisupton-7_DR     DNA/Zisupton          11375  11535  (5547) 2019500  
   246   14.3  3.6 20.2  chr22              4558055  4558541 (34574539) + (GTCTG)n          Simple_repeat             1    406     (0) 2019501  
   312   19.2  2.0  8.3  chr22              4559758  4559859 (34573221) + hAT-N202_DR       DNA/hAT-Tip100           97    192  (1693) 2019502 *
   329   20.0  6.4  3.6  chr22              4559791  4559899 (34573181) C Helitron-2_DR     RC/Helitron         (21345)   6067    5956 2019503  
   888   16.3 17.6  1.8  chr22              4560332  4560898 (34572182) C LINEX-1_DR        Retroposon            (398)    407     142 2019504  
   933   14.9 14.8  8.4  chr22              4560906  4561301 (34571779) C LINEX-1_DR        Retroposon            (398)    407      87 2019505  
   475   18.3  4.5  2.6  chr22              4561295  4561406 (34571674) + DNAX-16_DR        DNA                      47    160   (263) 2019506 *
   356    8.3  0.0  4.6  chr22              4567643  4567755 (34565325) + DNA-6-N2_DR       DNA                    4195   4302   (754) 2019507  
   324   16.2  1.2  6.8  chr22              4567646  4567817 (34565263) + DNA-1-7_DR        DNA/PIF-Harbinger       672    834   (604) 2019508 *
   230   13.1  1.1 11.6  chr22              4567938  4568032 (34565048) C CryptonV-N5_DR    DNA/Crypton-V        (9190)  15347   15262 2019509 *
   237   19.4  0.0  0.0  chr22              4567999  4568060 (34565020) C MuDR-2N1_DR       DNA/MULE-MuDR        (8749)   3476    3415 2019510  
  2045    8.1 22.7  7.4  chr22              4568742  4569181 (34563899) C LOOPERN4B_DR      DNA/Kolobok-T2          (0)    503       1 2019511  
  1058   17.2 14.1  3.0  chr22              4574101  4574369 (34558711) + DNA-N44_DR        DNA/Kolobok-T2           36    333   (199) 2019512 *
  1268   20.0  3.0 16.7  chr22              4574368  4574835 (34558245) + DNA-N44_DR        DNA/Kolobok-T2          115    527     (5) 2019513  
  2402    9.3  0.3  0.0  chr22              4575169  4575490 (34557590) + Harbinger-N13_DR  DNA/PIF-Harbinger         2    324     (0) 2019514  
   207   23.3  3.3  0.0  chr22              4575886  4575945 (34557135) + BEL3-I_DR         LTR/Pao                5915   5976    (45) 2019515  
   235   15.8  0.8  9.8  chr22              4576221  4576274 (34556806) + EnSpm1_DR         DNA/CMC-EnSpm          1273   1394  (8094) 2019516  
   261    6.3  7.6  0.0  chr22              4576275  4576353 (34556727) + Helitron-4_DR     RC/Helitron           11791  11875 (19993) 2019517 *
   264    1.9  0.7  1.6  chr22              4576295  4576453 (34556627) + Zisupton-6_DR     DNA/Zisupton           8424   8613 (13503) 2019518  
   229    5.0  0.0  1.7  chr22              4576454  4576514 (34556566) + EnSpm-N13_DR      DNA/CMC-EnSpm         19002  19061  (3088) 2019519  
   244    5.8  0.9  0.9  chr22              4576515  4576535 (34556545) C Kolobok-2_DR      DNA/Kolobok-T2       (1100)   5600    5549 2019520  
   271   28.4  2.2  2.2  chr22              4577271  4577360 (34555720) + Polinton-1_DR     DNA/Maverick          17544  17633   (852) 2019521  
   224   25.9  2.4  1.2  chr22              4577298  4577308 (34555772) C hAT-N91_DR        DNA/hAT-Ac            (226)    129      48 2019522 *
   348   20.4  0.0  0.0  chr22              4577307  4577360 (34555720) C EnSpm-7_DR        DNA/CMC-EnSpm        (3847)   7187    7134 2019523  
   274   20.0  8.6  0.0  chr22              4577309  4577378 (34555702) C Zisupton-6_DR     DNA/Zisupton        (20844)   1272    1197 2019524 *
   310   12.5  1.8  0.0  chr22              4577318  4577373 (34555707) C hAT-N70_DR        DNA/hAT?              (673)    652     596 2019525  
   301   19.7  2.6  2.6  chr22              4577374  4577394 (34555686) + Zisupton-1_DR     DNA/Zisupton           9066   9142   (487) 2019526  
   385   23.2  1.6  0.5  chr22              4577805  4577822 (34555258) + ZFERV-2-I_DR      LTR/ERV1                650    718  (9846) 2019527  
   385   17.0  4.5  3.0  chr22              4577823  4577955 (34555125) C EnSpm-N42B_DR     DNA/CMC-EnSpm        (2823)   1481    1347 2019528 *
   437   18.6  0.8  0.8  chr22              4577841  4577959 (34555121) C Helitron-2_DR     RC/Helitron         (15538)  11874   11756 2019529 *
   571   10.4  0.0  0.0  chr22              4577860  4577965 (34555115) C Zisupton-6_DR     DNA/Zisupton        (13449)   8667    8562 2019530  
   393   19.3  0.7  1.3  chr22              4577863  4578014 (34555066) C DNA-2-32_DR       DNA/CMC-EnSpm?       (3162)   5620    5470 2019531 *
   685   17.9 13.3  1.8  chr22              4577881  4578136 (34554944) C hAT-N91_DR        DNA/hAT-Ac             (68)    287       3 2019532  
   385   23.2  1.6  0.5  chr22              4577960  4577986 (34555094) + ZFERV-2-I_DR      LTR/ERV1                719    833  (9731) 2019527 *
   533   14.4  0.8  0.8  chr22              4577966  4577992 (34555088) C DNA8-25_DR        DNA                  (3214)    753     621 2019533  
   275   18.4  4.4  9.2  chr22              4577987  4578008 (34555072) + DNA9-6_DR         DNA                    7380   7574   (310) 2019534 *
   349   20.6  2.0  2.0  chr22              4577993  4578057 (34555023) + Kolobok-4_DR      DNA/Kolobok-T2         5041   5238  (1393) 2019535  
   457   23.5  1.5  0.0  chr22              4578262  4578393 (34554687) C ERV1-7_DR-I       LTR/ERV1             (4613)   2090    1957 2019536  
   427   24.0  1.3  0.0  chr22              4578272  4578425 (34554655) C EnSpm-N48_DR      DNA/CMC-EnSpm        (1641)   1937    1782 2019537 *
   612   19.3  7.9  3.7  chr22              4578275  4578362 (34554718) + EnSpm-6N1_DR      DNA/CMC-EnSpm           981   1330  (7906) 2019538  
   908   13.3 28.1  0.8  chr22              4578363  4578664 (34554416) + Helitron-N3B_DR   RC/Helitron            5079   5462  (1142) 2019539 *
  1005    8.2 16.8  0.5  chr22              4578491  4578675 (34554405) + Mariner-N38_DR    DNA/TcMar-Tc1           138    352   (195) 2019540 *
  1604    5.1  0.0  0.0  chr22              4578671  4578865 (34554215) C SINE2-1B_DR       SINE/tRNA               (3)    195       1 2019541  
  1348    9.9  7.5  0.0  chr22              4578867  4579119 (34553961) + Helitron-N3B_DR   RC/Helitron            2184   2455  (4149) 2019542  
   396    7.9  4.0  0.0  chr22              4579055  4579130 (34553950) + EnSpm-N37_DR      DNA/CMC-EnSpm          4074   4152  (2495) 2019543 *
   353   12.2  1.1  4.4  chr22              4579059  4579152 (34553928) C DNA-N45_DR        DNA/CMC-EnSpm         (424)    289     199 2019544 *
   336    9.4  0.0  8.3  chr22              4579061  4579164 (34553916) + P-1_DR            DNA/P                  7548   7643  (2325) 2019545 *
   290   12.1  1.7 10.0  chr22              4579165  4579179 (34553901) + piggyBac-N5_DR    DNA/PiggyBac?          1192   1301   (835) 2019546  
  3015    6.1  0.3  0.0  chr22              4579608  4579983 (34553097) C DNA-2-2_DR        DNA                     (3)    404      28 2019547  
   333   21.2  1.2  1.2  chr22              4581451  4581536 (34551544) C L2-2_DRe          LINE/L2                 (8)   4230    4145 2019548  
  3180    3.1  5.7  0.0  chr22              4581563  4581947 (34551133) C DNA-2-2_DR        DNA                     (0)    407       1 2019549  
   508   19.9 11.4  3.4  chr22              4582719  4582884 (34550196) C TDR23             DNA                    (17)   1130     952 2019550  
   886   11.2  0.0  0.0  chr22              4582913  4583028 (34550052) + DNA-N17_DR        DNA                      68    183   (184) 2019551  
   227   15.8  0.0  0.0  chr22              4583038  4583075 (34550005) + CryptonV-N6_DR    DNA/Crypton-V            23     60   (502) 2019552  
   297   12.0  0.0 16.7  chr22              4583150  4583219 (34549861) + CryptonV-N6_DR    DNA/Crypton-V             1     60   (502) 2019553  
   213   15.7 15.7  0.0  chr22              4583194  4583226 (34549854) + Copia-11B_DR-LTR  LTR/Gypsy?              233    273   (195) 2019554 *
   260    9.0  3.0 16.9  chr22              4583227  4583293 (34549787) + CryptonV-N6_DR    DNA/Crypton-V             1     59   (503) 2019555  
   387   12.1  0.0  0.0  chr22              4583309  4583366 (34549714) + CryptonV-N6_DR    DNA/Crypton-V             3     60   (502) 2019555  
   229    8.8  2.9 16.7  chr22              4583372  4583439 (34549641) + CryptonV-N6_DR    DNA/Crypton-V             1     60   (502) 2019555  
   290   17.6  0.0  1.8  chr22              4583455  4583512 (34549568) + CryptonV-N6_DR    DNA/Crypton-V             4     60   (502) 2019555  
   325    8.6  0.0 16.7  chr22              4583516  4583585 (34549495) + CryptonV-N6_DR    DNA/Crypton-V             1     60   (502) 2019555  
   228    5.2 12.8  2.3  chr22              4583613  4583651 (34549429) + CryptonV-N6_DR    DNA/Crypton-V            16     58   (504) 2019556  
   855   13.8 14.5  6.6  chr22              4583673  4583927 (34549153) + CryptonV-N6_DR    DNA/Crypton-V             8    281   (281) 2019557  
   278   16.4  1.6  0.0  chr22              4583884  4583944 (34549136) + Zisupton-7_DR     DNA/Zisupton           4602   4663 (12419) 2019558 *
   316    8.0  0.0  4.0  chr22              4583900  4583951 (34549129) + DNA6-4_DR         DNA                    2118   2160  (1379) 2019559  
   243   15.1  0.0  3.8  chr22              4583912  4583966 (34549114) C ENSPM-6_DR        DNA/CMC-EnSpm       (18635)  13981   13929 2019560 *
  1175   14.4  0.4  3.6  chr22              4584946  4585176 (34547904) C EnSpm-N21_DR      DNA/CMC-EnSpm         (248)    231       8 2019561  
   309   20.8  2.3  4.8  chr22              4586170  4586255 (34546825) C DNA-1-7_DR        DNA/PIF-Harbinger       (0)   1438    1355 2019562  
   206   25.5  1.8  1.8  chr22              4586275  4586330 (34546750) C DNA-1-7_DR        DNA/PIF-Harbinger     (144)   1294    1239 2019562  
   272   20.0  0.0  0.0  chr22              4586400  4586449 (34546631) + Harbinger-N25_DR  DNA/PIF-Harbinger       497    546    (30) 2019563  
   466    7.4  0.0  6.2  chr22              4586471  4586556 (34546524) + hAT-N110_DR       DNA/hAT?                392    472   (225) 2019564  
   617   15.4  0.0 11.0  chr22              4586772  4586902 (34546178) + Harbinger-N25_DR  DNA/PIF-Harbinger       459    576     (0) 2019565  
  3143    9.4 19.6  0.3  chr22              4586927  4587493 (34545587) C TDR23             DNA                     (0)   1147     472 2019566  
   454   11.6  0.0  0.0  chr22              4587487  4587555 (34545525) C TDR23             DNA                  (1042)    105      37 2019566 *
   225   16.3  0.7 15.0  chr22              4588887  4589038 (34544042) + hAT-N110_DR       DNA/hAT?                559    691     (6) 2019567  
   527   22.7  0.9  0.0  chr22              4589060  4589169 (34543911) C DNA-1-7_DR        DNA/PIF-Harbinger    (1327)    111       1 2019568  
   242   12.5  0.0  2.1  chr22              4589313  4589361 (34543719) C hAT-N47C_DR       DNA/hAT-Tip100       (1218)   1241    1194 2019569  
   839   20.0 11.9  0.4  chr22              4589535  4589565 (34543515) C DNA-6-N2_DR       DNA                  (1431)   3625    3363 2019570  
  1101   12.7 15.6  0.0  chr22              4589566  4589770 (34543310) C HE1_DR1           SINE/tRNA-V-RTE        (37)    365     129 2019571  
  1036   15.0  3.7  0.5  chr22              4590313  4590500 (34542580) C Kolobok-N1_DR     DNA/Kolobok-T2?         (0)    799     606 2019572  
   723    6.2  1.0  1.0  chr22              4590501  4590598 (34542482) C Kolobok-N1_DR     DNA/Kolobok-T2?        (96)    703     606 2019573  
   565   16.8  1.0  1.0  chr22              4590595  4590696 (34542384) C Kolobok-N1_DR     DNA/Kolobok-T2?        (92)    707     606 2019573 *
   699    8.9  1.0  1.0  chr22              4590693  4590794 (34542286) C Kolobok-N1_DR     DNA/Kolobok-T2?        (92)    707     606 2019573  
   592   13.9  1.0  1.0  chr22              4590791  4590892 (34542188) C Kolobok-N1_DR     DNA/Kolobok-T2?        (92)    707     606 2019573 *
   618   10.9  0.9  5.9  chr22              4590889  4590995 (34542085) C Kolobok-N1_DR     DNA/Kolobok-T2?        (92)    707     606 2019573  
   618   11.6  1.0  1.0  chr22              4590998  4591093 (34541987) C Kolobok-N1_DR     DNA/Kolobok-T2?        (98)    701     606 2019573  
   567   16.0  2.0  0.0  chr22              4591090  4591189 (34541891) C Kolobok-N1_DR     DNA/Kolobok-T2?        (92)    707     606 2019573 *
   543   16.5  1.0  1.0  chr22              4591190  4591287 (34541793) C Kolobok-N1_DR     DNA/Kolobok-T2?        (96)    703     606 2019573  
   637   10.3  1.0  1.0  chr22              4591288  4591385 (34541695) C Kolobok-N1_DR     DNA/Kolobok-T2?        (96)    703     606 2019573  
   598   14.9  1.0  1.0  chr22              4591382  4591483 (34541597) C Kolobok-N1_DR     DNA/Kolobok-T2?        (92)    707     606 2019573 *
   670   10.9  1.0  1.0  chr22              4591480  4591581 (34541499) C Kolobok-N1_DR     DNA/Kolobok-T2?        (92)    707     606 2019573  
   635   10.0  2.0  2.0  chr22              4591578  4591679 (34541401) C Kolobok-N1_DR     DNA/Kolobok-T2?        (92)    707     606 2019573 *
   412   16.5  8.9  0.0  chr22              4591676  4591754 (34541326) + Kolobok-N1_DR     DNA/Kolobok-T2?          89    174   (625) 2019574 *
   527   17.4  0.0  4.1  chr22              4591785  4591886 (34541194) + Kolobok-N1_DR     DNA/Kolobok-T2?          83    180   (619) 2019575  
   252   20.3  0.0  1.6  chr22              4591830  4591894 (34541186) C piggyBac-N13B_DR  DNA/PiggyBac          (840)    561     498 2019576 *
   565   14.8  1.1  0.0  chr22              4591895  4591982 (34541098) + Kolobok-N1_DR     DNA/Kolobok-T2?          89    177   (622) 2019577  
  2135   13.2 18.2 10.6  chr22              4591993  4592650 (34540430) C Kolobok-N1_DR     DNA/Kolobok-T2?        (93)    706       1 2019578  
   227   10.9  0.0  6.5  chr22              4592719  4592767 (34540313) + hAT-N127_DR       DNA/hAT-Charlie        8636   8681  (1635) 2019579 *
   794   22.8  9.5  0.8  chr22              4592726  4592968 (34540112) C Kolobok-N10C_DR   DNA/Kolobok            (33)    311      48 2019580  
  1113    7.2 11.9  0.0  chr22              4592978  4593161 (34539919) + Mariner-N38_DR    DNA/TcMar-Tc1             1    207   (340) 2019581  
  2444    6.3  0.3  0.0  chr22              4593162  4593478 (34539602) + DNA13TA1a_DR      DNA/TcMar-Tc1             1    318     (0) 2019582  
  2205    5.5  0.0  0.3  chr22              4593479  4593767 (34539313) + Mariner-N38_DR    DNA/TcMar-Tc1           208    495    (52) 2019583  
   345    7.3  3.6  0.9  chr22              4593750  4593859 (34539221) C Merlin-2_DR       DNA/Merlin           (4300)   9621    9509 2019584 *
   513    8.3 17.3  0.0  chr22              4593764  4593896 (34539184) + EnSpm-N2_DR       DNA/CMC-EnSpm          2983   3138   (877) 2019585 *
  1956    8.7 13.4  0.7  chr22              4593768  4593846 (34539234) + Helitron-N2_DR    RC/Helitron            1128   1546   (917) 2019586  
   375   23.6  3.7  0.9  chr22              4593939  4594045 (34539035) + Kolobok-N10C_DR   DNA/Kolobok              76    185   (159) 2019587  
   218   23.1  0.0  0.0  chr22              4594058  4594109 (34538971) C EnSpm-15_DR       DNA/CMC-EnSpm       (10973)    481     430 2019588  
   415   18.4  0.0  2.3  chr22              4594717  4594789 (34538291) + hAT-N133_DR       DNA/hAT-Ac              116    186   (437) 2019589  
   622   21.5  1.1  3.8  chr22              4594790  4594947 (34538133) + DIRS-1F-LTR_DR    LTR/Ngaro                 3    139   (546) 2019590  
  4657    7.5  2.9  0.3  chr22              4594948  4595574 (34537506) C Harbinger-N9_DR   DNA/PIF-Harbinger       (0)    643       1 2019591  
   577   16.0  3.6  0.1  chr22              4595575  4595704 (34537376) + DIRS-4N1-LTR_DR   LTR/Ngaro               133    239   (115) 2019592  
  1404   17.5 15.1  2.8  chr22              4596121  4596537 (34536543) C hAT-N54B_DR       DNA/hAT-Ac              (2)    492      26 2019593  
   313   23.2  3.1  1.0  chr22              4596461  4596556 (34536524) + CryptonV-N5_DR    DNA/Crypton-V         12906  13003 (11534) 2019594 *
   343    8.5  1.7  1.7  chr22              4596691  4596750 (34536330) C DNA9-3_DR         DNA/MULE-MuDR?        (803)  10576   10517 2019595  
   841   10.7 14.8  0.0  chr22              4597445  4597593 (34535487) + DNA-N28_DR        DNA/PIF-Harbinger         1    171   (394) 2019596  
   453   10.1 31.5  0.0  chr22              4597724  4597812 (34535268) + DNA-N28_DR        DNA/PIF-Harbinger         1    117   (448) 2019597  
   248   11.9  4.8  0.0  chr22              4597830  4597871 (34535209) C Kolobok-N10_DR    DNA/Kolobok           (599)     44       1 2019598  
  1552   19.6 20.9  0.7  chr22              4598234  4598724 (34534356) C hAT-N22B_DR       DNA/hAT-Ac              (0)   1379     790 2019599  
  3282    5.1  0.0  0.0  chr22              4598725  4599116 (34533964) + HarbingerN6_DR    DNA/PIF-Harbinger         1    392     (1) 2019600  
   225   19.1  0.0  0.0  chr22              4599133  4599174 (34533906) C hAT-N22_DR        DNA/hAT-Ac            (424)   1314    1273 2019601  
   392   20.2 16.5  0.0  chr22              4599176  4599276 (34533804) C hATN-28_DRe       DNA/hAT-Charlie         (4)    199      81 2019602  
  1172   14.1  0.5  0.5  chr22              4599277  4599468 (34533612) C HATN4_DR          DNA/hAT-Charlie         (0)    192       1 2019603  
   591   28.8  1.6  5.6  chr22              4599469  4599519 (34533561) + TDR19             DNA/hAT-Charlie           1    234   (171) 2019604  
   219   21.9  3.0  4.5  chr22              4599478  4599521 (34533559) + CryptonV-N5_DR    DNA/Crypton-V          3001   3043 (21494) 2019605 *
   364    8.0  0.0  2.0  chr22              4599522  4599572 (34533508) C hAT-N152_DR       DNA/hAT-Blackjack       (0)    330     281 2019606  
   213   18.2 15.2  0.0  chr22              4599549  4599614 (34533466) C hAT-N59B_DR       DNA/hAT-Tip100        (558)    292     217 2019607 *
   228   18.4  0.0  2.0  chr22              4599570  4599619 (34533461) C hAT-N38_DR        DNA/hAT-hAT6          (980)     49       1 2019608 *
   242   10.1  0.0 21.1  chr22              4599573  4599584 (34533496) C TE-X-1B_DR        DNA                   (667)    742     691 2019609  
   946    9.3  9.3  0.0  chr22              4599621  4599760 (34533320) C TDR19C            DNA/hAT-Charlie       (233)    163      11 2019610  
   244   18.4  0.0  0.0  chr22              4599762  4599810 (34533270) C hAT-N22C_DR       DNA/hAT-Ac            (452)    242     194 2019611  
  2551    5.3  0.0  0.0  chr22              4600074  4600392 (34532688) + hAT-N78_DR        DNA/hAT-Charlie           1    319     (0) 2019612  
  1154   12.4  3.3  2.3  chr22              4600420  4600634 (34532446) C Merlin-N1_DR      DNA/Merlin            (152)    217       1 2019613  
   945   12.5  5.3  0.6  chr22              4600664  4600832 (34532248) C hAT-N22_DR        DNA/hAT-Ac           (1561)    177       1 2019614  
   213   26.1  0.0  0.0  chr22              4601568  4601613 (34531467) + HarbingerN6B_DR   DNA/PIF-Harbinger         1     46   (676) 2019615 *
   318   15.4  0.0  0.0  chr22              4601610  4601623 (34531457) C TDR8B             DNA/hAT-Ac            (118)    845     832 2019616  
  2850    5.8  0.0  8.4  chr22              4601624  4602034 (34531046) + Harbinger-2_DR    DNA/PIF-Harbinger         1    379  (3948) 2019617  
  2564    7.1  0.0  0.0  chr22              4602036  4602359 (34530721) + Harbinger-2_DR    DNA/PIF-Harbinger      4004   4327     (0) 2019618  
   281   12.2  0.0  0.0  chr22              4602360  4602398 (34530682) C DIRS-1E-LTR_DR    LTR/Ngaro              (17)    673     635 2019619 *
   353   15.6 15.5  1.0  chr22              4602395  4602478 (34530602) + TDR23             DNA                    1034   1129    (18) 2019620  
   651   19.1 11.8  0.6  chr22              4602526  4602678 (34530402) + HarbingerN6B_DR   DNA/PIF-Harbinger       553    722     (0) 2019621  
   515   27.7  4.4  1.6  chr22              4603433  4603612 (34529468) C hAT-N132_DR       DNA/hAT-Tip100        (972)    321     137 2019622  
  9057    5.6  0.7  0.9  chr22              4603633  4604775 (34528305) + DNAX-10_DR        DNA                       1   1141     (0) 2019623  
   805   23.8 11.6  0.4  chr22              4604776  4604994 (34528086) C hAT-N132_DR       DNA/hAT-Tip100       (1034)    259      15 2019624  
   226   25.6  7.1  7.9  chr22              4604995  4605134 (34527946) + TDR23             DNA                       1    139  (1008) 2019625  
  1056   18.9 24.4  0.5  chr22              4605137  4605492 (34527588) + TDR23             DNA                     707   1147     (0) 2019626  
   441   18.0  0.0  0.0  chr22              4606493  4606581 (34526499) + DNA-N15_DR        DNA                      87    175   (230) 2019627  
   694    8.2  1.0  1.0  chr22              4606583  4606681 (34526399) C HATN1_DR          DNA/hAT                 (1)    426     328 2019628  
  8415    5.2  6.4  0.3  chr22              4606685  4607887 (34525193) + EnSpm-N42_DR      DNA/CMC-EnSpm             1   1252     (0) 2019629  
  5292   11.8 15.1 13.1  chr22              4607869  4609213 (34523867) C Kolobok-N2_DR     DNA/Kolobok-T2          (2)   1369       1 2019630 *
   671    9.7  2.6  0.0  chr22              4609214  4609326 (34523754) C Zisupton-6_DR     DNA/Zisupton        (19158)   2958    2843 2019631  
   247   17.0  0.0  3.8  chr22              4609313  4609326 (34523754) + MuDR-2_DR         DNA/MULE-MuDR          6767   6778 (17155) 2019632 *
   765    7.9  0.0  0.0  chr22              4609327  4609427 (34523653) + DNA-X-3_DR        DNA                       1    101  (1373) 2019633  
  1334   10.8  0.0  0.9  chr22              4609428  4609652 (34523428) + Merlin-N4_DR      DNA/Merlin                1    223  (1082) 2019634  
   232   23.2  7.9 11.2  chr22              4610335  4610499 (34522581) + MSAT-3_DR         Satellite                 3    162     (3) 2019635  
   691    3.6  0.0  0.0  chr22              4610642  4610724 (34522356) C Rex1-38_DRe       LINE/Rex-Babar          (0)   3463    3381 2019636  
   269   23.5  0.0  0.0  chr22              4611762  4611829 (34521251) C DNA8-7_DR         DNA/hAT-Ac            (353)    231     164 2019637 *
  1258   15.3 14.6  2.7  chr22              4611771  4612105 (34520975) + DNA-N15_DR        DNA                       5    378    (27) 2019638  
   843    8.4  0.0  0.3  chr22              4612750  4612879 (34520201) + Mariner-N7_DR     DNA/TcMar               102    261     (0) 2019639  
   244   35.0  0.0  0.0  chr22              4612946  4613691 (34519389) + (TAA)n            Simple_repeat             1    746     (0) 2019640  
   321   17.7 11.0  1.7  chr22              4614459  4614567 (34518513) C TDR16             DNA/Merlin            (172)    141      23 2019641  
   284   15.9  0.0  7.0  chr22              4615255  4615315 (34517765) + hAT-N86_DR        DNA/hAT-Ac                4     60   (484) 2019642  
   232   32.6  0.0  1.0  chr22              4615526  4615785 (34517295) + (TAA)n            Simple_repeat             1    257     (0) 2019643  
   205   17.4  0.0  0.0  chr22              4616663  4616731 (34516349) + Helitron-2_DR     RC/Helitron           11729  11797 (15615) 2019644 *
   284   21.0  0.0  0.0  chr22              4616716  4616777 (34516303) + hAT-N86_DR        DNA/hAT-Ac              483    544     (0) 2019645  
   389   11.7 31.0  2.1  chr22              4616891  4617003 (34516077) + Mariner-10_DR     DNA/TcMar-Tc1          1453   1597     (0) 2019646  
 20054    0.9  0.3  0.0  chr22              4617086  4619339 (34513741) + L2-2_DRe          LINE/L2                1979   4238     (0) 2019647  
   491   19.7  2.9  7.5  chr22              4620409  4620622 (34512458) C hAT-N87_DR        DNA/hAT-Ac              (9)    511     320 2019648  
   319   23.0 28.8  2.8  chr22              4620948  4621117 (34511963) + MuDR-N2_DR        DNA/MULE-MuDR            65    277    (46) 2019649  
  9580    3.3  3.5  0.9  chr22              4621120  4622295 (34510785) + Harbinger-4N1C_DR DNA/PIF-Harbinger         1   1206     (0) 2019650  
  2986   13.4  8.8  0.0  chr22              4623245  4623721 (34509359) C Harbinger-8N2_DR  DNA/PIF-Harbinger      (29)    519       1 2019651  
   307   23.5  0.0  0.0  chr22              4623877  4623944 (34509136) C DNA-TA-5_DR       DNA/TcMar-Tigger      (481)    477     410 2019652 *
   308   24.7  3.7  0.0  chr22              4623887  4623967 (34509113) C MuDR-2_DR         DNA/MULE-MuDR        (6396)  17537   17454 2019653  
  2228   11.5  6.4  1.0  chr22              4624006  4624382 (34508698) + Rex1-30_DRe       LINE/Rex-Babar         1451   1847    (10) 2019654  
   200    8.3  2.7  2.7  chr22              4624672  4624708 (34508372) + Merlin-1_DR       DNA/Merlin             7467   7503  (3024) 2019655  
   442   31.8  2.6  3.0  chr22              4625110  4625381 (34507699) C EnSpm-N13_DR      DNA/CMC-EnSpm        (8310)  13839   13569 2019656 *
  1233   19.4  1.6  0.4  chr22              4625143  4625400 (34507680) C ANGEL             DNA/Kolobok             (6)    303      43 2019657  
   403   16.2  0.0  0.0  chr22              4625416  4625483 (34507597) + EnSpm-N6_DR       DNA/CMC-EnSpm?           34    101   (245) 2019658  
  3395    7.7  4.6  0.0  chr22              4625504  4625981 (34507099) + hAT-N203_DR       DNA/hAT-Tip100         1056   1555  (3986) 2019659  
   547   16.7 14.9  0.0  chr22              4625989  4626102 (34506978) C EnSpm-N6_DR       DNA/CMC-EnSpm?        (149)    197      67 2019660  
  2869   11.1 11.4  0.7  chr22              4626119  4626648 (34506432) C LTR-8_DR          LTR                    (26)    586       1 2019661  
   283   13.0  0.0  0.0  chr22              4626656  4626701 (34506379) + EnSpm-N6_DR       DNA/CMC-EnSpm?          301    346     (0) 2019662  
   236   17.8  0.0  0.0  chr22              4626706  4626750 (34506330) C DNA2-16_DR        DNA                  (7965)  10086   10042 2019663  
  1221   13.2  7.8  3.0  chr22              4626757  4626980 (34506100) C hAT-N126B_DR      DNA/hAT-Ac              (0)    600     365 2019664  
  1333   19.3  7.3  0.7  chr22              4626981  4627324 (34505756) + DIRS-1-LTR_DR     LTR/Ngaro                 4    356     (0) 2019665  
   262   20.3  1.3  2.7  chr22              4627259  4627334 (34505746) + MuDR-2_DR         DNA/MULE-MuDR         15078  15152  (8781) 2019666 *
   516   16.7  7.1  3.7  chr22              4627325  4627460 (34505620) C hAT-N126B_DR      DNA/hAT-Ac           (1680)    384     182 2019664  
   484   14.2  0.0  2.1  chr22              4627461  4627604 (34505476) + CryptonV-3_DR     DNA/Crypton-V           365    505 (22948) 2019667 *
  1149   19.6  2.1  0.1  chr22              4627479  4627915 (34505165) C Zisupton-6_DR     DNA/Zisupton        (13271)   8845    8429 2019668  
   893   28.1  5.7  4.5  chr22              4627508  4627921 (34505159) + Zisupton-6_DR     DNA/Zisupton           8424   9191 (12924) 2019669 *
   516   16.7  7.1  3.7  chr22              4627605  4627650 (34505430) C hAT-N126B_DR      DNA/hAT-Ac           (1680)    181     111 2019664 *
  1274    5.8  8.5  0.0  chr22              4627922  4628110 (34504970) + Daphne-27_DRe     LINE/L2                 578    782  (1144) 2019670  
  1050    7.5  1.2  0.6  chr22              4628113  4628273 (34504807) C Mariner-N38_DR    DNA/TcMar-Tc1         (358)    189      28 2019671  
   339   14.5  9.2  0.0  chr22              4628213  4628288 (34504792) + EnSpm-N2_DR       DNA/CMC-EnSpm          3065   3147   (868) 2019672 *
  2636    7.4  7.9  0.7  chr22              4628718  4629124 (34503956) + DNA15TA1_DR       DNA/CMC-EnSpm             1    436     (6) 2019673  
   535   17.8  1.1 12.8  chr22              4629315  4629488 (34503592) C hAT-N103_DR       DNA/hAT-Charlie         (0)    687     532 2019674  
  2808    4.0  0.0  1.4  chr22              4629510  4629868 (34503212) + HE2_DR            SINE/tRNA-V-RTE           1    354     (9) 2019675  
  2319   11.3  2.2  3.8  chr22              4629521  4629925 (34503155) C Merlin-1_DR       DNA/Merlin           (5836)   4691    4293 2019676 *
   355   13.3  1.0  5.0  chr22              4629838  4629849 (34503231) C hAT-N107_DR       DNA/hAT-Ac            (383)    625     529 2019677 *
   361    8.2  1.1  3.5  chr22              4629850  4629938 (34503142) + Ginger1-N1_DR     DNA/Ginger-1            631    717  (1941) 2019678 *
   403    9.2  1.1  0.0  chr22              4629860  4629946 (34503134) C EnSpm-N40B_DR     DNA/CMC-EnSpm        (3211)   2296    2209 2019679 *
   717    7.2  0.0  5.6  chr22              4629873  4630004 (34503076) + DNA-8-7_DR        DNA/hAT-Tip100          925   1049     (0) 2019680  
   316   13.0  0.0  0.0  chr22              4630174  4630219 (34502861) C hAT-N103_DR       DNA/hAT-Charlie       (614)     73      28 2019674  
  1699   10.9  8.3  1.0  chr22              4630696  4630972 (34502108) C HE1_DR1           SINE/tRNA-V-RTE        (17)    385      89 2019681  
   718   27.1  2.9  1.9  chr22              4630996  4631202 (34501878) C DNA21TA1_DR       DNA/TcMar-Tc1         (172)    367     159 2019682  
  1645    4.2 13.7  0.0  chr22              4631248  4631488 (34501592) + TDR16             DNA/Merlin               40    313     (0) 2019683  
   872   14.2  5.5  9.2  chr22              4631532  4631732 (34501348) + Kolobok-N14_DR    DNA/Kolobok-T2?         131    324    (95) 2019684  
  2370   11.0  5.2  3.7  chr22              4631733  4632289 (34500791) + HATN3B_DR         DNA/hAT-Tip100            1    979     (0) 2019685  
   482   13.3 11.1  0.0  chr22              4632290  4632379 (34500701) + Kolobok-N14B_DR   DNA/Kolobok-T2?        2012   2111     (0) 2019686  
   447   14.3  5.3  3.1  chr22              4632417  4632510 (34500570) C IS3EU-4_DR        DNA/IS3EU            (5792)   9237    9142 2019687 *
  1049    8.7 38.5  0.9  chr22              4632428  4632671 (34500409) C SINE2-4_DR        SINE/tRNA-V-RTE        (36)    335       1 2019688  
   334   14.0  1.1  2.3  chr22              4633510  4633597 (34499483) + DNA9-6_DR         DNA                    7412   7498   (386) 2019689 *
   353    5.6  2.8  0.0  chr22              4633527  4633597 (34499483) + Helitron-4_DR     RC/Helitron           13414  13486 (18382) 2019690 *
   374    4.4  0.0  4.4  chr22              4633535  4633605 (34499475) + EnSpm-6N1_DR      DNA/CMC-EnSpm          6528   6595  (2641) 2019691 *
   447    4.0  1.3  5.3  chr22              4633545  4633623 (34499457) C hAT-N39_DR        DNA/hAT-Tip100        (278)   1316    1241 2019692 *
  5652    6.6  2.8  1.6  chr22              4633599  4634387 (34498693) C hAT-N185B_DR      DNA/hAT?                (0)   1356     559 2019693  
   346   18.4  2.9  6.7  chr22              4633616  4633674 (34499406) C Harbinger-1_DR    DNA/PIF-Harbinger    (1318)   2591    2457 2019694 *
   213   24.7  1.3  5.4  chr22              4634374  4634450 (34498630) + CryptonV-N3_DR    DNA/Crypton-V          3456   3529 (17134) 2019695 *
  2751    2.9  4.6  2.2  chr22              4634387  4634735 (34498345) C SINE3-1a          SINE/5S-Deu-L2          (4)    566     210 2019696  
  2807    4.1  6.9  0.0  chr22              4634741  4635103 (34497977) C hAT-N185B_DR      DNA/hAT?              (795)    561     174 2019693  
   205   12.8 12.8  0.0  chr22              4635134  4635180 (34497900) C EnSpm-N3B_DR      DNA/CMC-EnSpm         (766)   2968    2916 2019697 *
   874   18.8 11.3  1.5  chr22              4635151  4635388 (34497692) + DNA8-25_DR        DNA                    1082   1342  (2625) 2019698  
   471   17.3  8.2  0.0  chr22              4635407  4635516 (34497564) + DNA8-26_DR        DNA                     625    743  (3787) 2019699  
   344   21.5  0.0 12.7  chr22              4635517  4635566 (34497514) + Mariner-N19_DR    DNA/TcMar-ISRm11        643    784   (702) 2019700  
   659   10.6  5.2  1.7  chr22              4635571  4635685 (34497395) + L2-5_DRe          LINE/L2                2108   2226     (1) 2019701  
   716   19.6  3.4 18.3  chr22              4636714  4637038 (34496042) + hAT-27N1_DR       DNA/hAT-Ac                1    284   (447) 2019702  
  7738    4.3  3.1  0.1  chr22              4637128  4638103 (34494977) + piggyBac-N1_DR    DNA/PiggyBac              1   1005     (0) 2019703  
  4915   11.8  3.9  0.8  chr22              4638187  4638948 (34494132) C DNA2-2_DR         DNA                     (0)    786       1 2019704  
  1324    8.3  7.8  0.0  chr22              4639069  4639261 (34493819) + Harbinger-N9_DR   DNA/PIF-Harbinger         1    208   (435) 2019705  
  7982    9.6  0.9  0.7  chr22              4639262  4640421 (34492659) C DNA-8-3_DR        DNA/P                   (0)   1163       1 2019706  
  2610    8.2  1.8  0.0  chr22              4640444  4640786 (34492294) + Harbinger-N9_DR   DNA/PIF-Harbinger       295    643     (0) 2019707  
   310   20.3  0.0  1.3  chr22              4640787  4640864 (34492216) + hAT-27N1_DR       DNA/hAT-Ac              539    615   (116) 2019708  
   828   10.8  1.4  1.4  chr22              4640865  4641004 (34492076) C hAT-N86_DR        DNA/hAT-Ac              (0)    544     405 2019709  
  3374   15.4  0.6  0.6  chr22              4641005  4641552 (34491528) + Harbinger-8N2_DR  DNA/PIF-Harbinger         1    548     (0) 2019710  
   240   12.5  2.5  0.0  chr22              4641524  4641563 (34491517) + EnSpm-N10_DR      DNA/CMC-EnSpm          2684   2724  (6584) 2019711 *
  1682   13.6  6.8  1.2  chr22              4641548  4641868 (34491212) C hAT-N86_DR        DNA/hAT-Ac            (134)    410      72 2019709  
  1677    2.9  2.0  0.0  chr22              4641869  4642072 (34491008) + hAT-N30_DR        DNA/hAT-Ac                1    208   (774) 2019712  
  9224    4.1  2.4  0.1  chr22              4642080  4643208 (34489872) C TDR8              DNA/PIF-Harbinger       (0)   1155       1 2019713  
   323    5.3  0.0  0.0  chr22              4643176  4643213 (34489867) + Harbinger-2_DR    DNA/PIF-Harbinger      4290   4327     (0) 2019714 *
  6618    2.6  0.1  1.2  chr22              4643214  4643994 (34489086) + hAT-N30_DR        DNA/hAT-Ac              210    982     (0) 2019715  
   333   16.2  7.9  2.5  chr22              4643995  4644069 (34489011) C hAT-N86_DR        DNA/hAT-Ac            (465)     79       1 2019716  
   302   12.8  0.0  0.0  chr22              4644070  4644116 (34488964) + hAT-27N1_DR       DNA/hAT-Ac              608    654    (77) 2019717  
  1007    7.5  9.3  0.0  chr22              4644700  4644860 (34488220) + Gypsy-235_DR-LTR  LTR/Gypsy?               32    207   (674) 2019718  
   403   14.3  0.4  9.1  chr22              4644935  4645071 (34488009) + Gypsy-235_DR-LTR  LTR/Gypsy?              129    210   (671) 2019719  
   244   19.2  0.0  0.0  chr22              4645073  4645124 (34487956) + Gypsy-235_DR-LTR  LTR/Gypsy?              159    210   (671) 2019719  
   334   10.6  0.0  0.0  chr22              4645180  4645226 (34487854) + Gypsy-235_DR-LTR  LTR/Gypsy?              162    208   (673) 2019719  
   362    8.0  0.0  0.0  chr22              4645228  4645277 (34487803) + Gypsy-235_DR-LTR  LTR/Gypsy?              159    208   (673) 2019719  
   200   20.4  0.0  8.7  chr22              4645246  4645320 (34487760) C Nimb-13_DR        LINE/I                (903)   4497    4429 2019720 *
   386    7.7  0.0  0.0  chr22              4645279  4645330 (34487750) + Gypsy-235_DR-LTR  LTR/Gypsy?              159    210   (671) 2019721 *
   404    5.9  0.0  0.0  chr22              4645329  4645379 (34487701) + Gypsy-235_DR-LTR  LTR/Gypsy?              158    208   (673) 2019721  
   352   11.5  0.0  0.0  chr22              4645381  4645432 (34487648) + Gypsy-235_DR-LTR  LTR/Gypsy?              159    210   (671) 2019721  
   282   12.0  0.0 13.7  chr22              4645431  4645488 (34487592) + Gypsy-235_DR-LTR  LTR/Gypsy?              158    208   (673) 2019721 *
   318   13.5  0.0  0.0  chr22              4645490  4645541 (34487539) + Gypsy-235_DR-LTR  LTR/Gypsy?              159    210   (671) 2019721  
   286   11.9  0.0  9.8  chr22              4645540  4645595 (34487485) + Gypsy-235_DR-LTR  LTR/Gypsy?              158    208   (673) 2019721 *
   273   17.3  0.0  0.0  chr22              4645597  4645648 (34487432) + Gypsy-235_DR-LTR  LTR/Gypsy?              159    210   (671) 2019721  
   230   14.3  0.0  0.0  chr22              4645675  4645709 (34487371) + Gypsy-235_DR-LTR  LTR/Gypsy?              174    208   (673) 2019721  
   370    8.0  0.0  0.0  chr22              4645711  4645760 (34487320) + Gypsy-235_DR-LTR  LTR/Gypsy?              159    208   (673) 2019721  
   370    8.0  0.0  0.0  chr22              4645762  4645811 (34487269) + Gypsy-235_DR-LTR  LTR/Gypsy?              159    208   (673) 2019721  
   387    7.8  0.0  0.0  chr22              4645814  4645864 (34487216) + Gypsy-235_DR-LTR  LTR/Gypsy?              160    210   (671) 2019721  
   375    5.9  0.0  2.0  chr22              4645863  4645914 (34487166) + Gypsy-235_DR-LTR  LTR/Gypsy?              158    208   (673) 2019721 *
   325   13.5  0.0  0.0  chr22              4645916  4645967 (34487113) + Gypsy-235_DR-LTR  LTR/Gypsy?              159    210   (671) 2019721 *
   329    7.9  0.0  9.8  chr22              4645966  4646021 (34487059) + Gypsy-235_DR-LTR  LTR/Gypsy?              158    208   (673) 2019721  
   276   17.3  0.0  0.0  chr22              4646023  4646074 (34487006) + Gypsy-235_DR-LTR  LTR/Gypsy?              159    210   (671) 2019721  
   249   16.0  0.0 13.7  chr22              4646073  4646130 (34486950) + Gypsy-235_DR-LTR  LTR/Gypsy?              158    208   (673) 2019721 *
   370    8.0  0.0  0.0  chr22              4646132  4646181 (34486899) + Gypsy-235_DR-LTR  LTR/Gypsy?              159    208   (673) 2019721  
   209   19.0  0.0  8.7  chr22              4646150  4646224 (34486856) C Nimb-13_DR        LINE/I                (903)   4497    4429 2019722 *
   362    9.6  0.0  0.0  chr22              4646183  4646234 (34486846) + Gypsy-235_DR-LTR  LTR/Gypsy?              159    210   (671) 2019721 *
   375    5.9  0.0  2.0  chr22              4646233  4646284 (34486796) + Gypsy-235_DR-LTR  LTR/Gypsy?              158    208   (673) 2019721  
   341   11.5  0.0  0.0  chr22              4646286  4646337 (34486743) + Gypsy-235_DR-LTR  LTR/Gypsy?              159    210   (671) 2019721  
   303   12.0  0.0  4.0  chr22              4646339  4646390 (34486690) + Gypsy-235_DR-LTR  LTR/Gypsy?              161    210   (671) 2019721 *
   368    9.4  0.0  0.0  chr22              4646389  4646441 (34486639) + Gypsy-235_DR-LTR  LTR/Gypsy?              158    210   (671) 2019721 *
   385    8.0  0.0  0.0  chr22              4646440  4646489 (34486591) + Gypsy-235_DR-LTR  LTR/Gypsy?              158    207   (674) 2019721  
   362   13.5  0.0  4.8  chr22              4646492  4646593 (34486487) + Gypsy-235_DR-LTR  LTR/Gypsy?              128    210   (671) 2019721  
   296   11.5  0.0  1.9  chr22              4646595  4646647 (34486433) + Gypsy-235_DR-LTR  LTR/Gypsy?              159    210   (671) 2019721  
   270    2.7  0.0 13.2  chr22              4646697  4646739 (34486341) + Gypsy-235_DR-LTR  LTR/Gypsy?              158    195   (686) 2019723  
   327    6.1  6.1  0.0  chr22              4646754  4646802 (34486278) + Gypsy-235_DR-LTR  LTR/Gypsy?              159    210   (671) 2019723  
   290   17.6  0.0  0.0  chr22              4646801  4646851 (34486229) + Gypsy-235_DR-LTR  LTR/Gypsy?              158    208   (673) 2019723 *
  2413   17.0 11.8  2.5  chr22              4646853  4647515 (34485565) + Gypsy-235_DR-LTR  LTR/Gypsy?              159    881     (0) 2019723  
   766   13.9  5.4 24.1  chr22              4649589  4649994 (34483086) + DNA-N15_DR        DNA                      20    364    (41) 2019724  
   234   18.7  6.1  2.9  chr22              4650762  4650893 (34482187) C Merlin-1_DR       DNA/Merlin           (9337)   1190    1055 2019725 *
   297   15.4  0.8  1.7  chr22              4650776  4650894 (34482186) C DNA6-6_DR         DNA                  (3386)   7895    7778 2019726  
   265   14.1  2.5  4.3  chr22              4650809  4650927 (34482153) C Helitron-1_DR     RC/Helitron         (23628)   2672    2556 2019727 *
   268   13.4  0.9  1.5  chr22              4650816  4650837 (34482243) + DNA8-10_DR        DNA/hAT-Ac             1613   1641  (2377) 2019728  
   281    4.2  2.8  0.0  chr22              4650838  4650909 (34482171) + EnSpm-N34_DR      DNA/CMC-EnSpm           429    502   (588) 2019729  
   268   13.4  0.9  1.5  chr22              4650910  4650952 (34482128) + DNA8-10_DR        DNA/hAT-Ac             1642   1701  (2317) 2019728  
   746   20.1  2.3  1.7  chr22              4651858  4651878 (34481202) C Mariner-N2_DR     DNA/TcMar            (2252)   1714    1537 2019730  
   755   18.1  2.6  0.6  chr22              4651879  4651895 (34481185) + EnSpm-N10_DR      DNA/CMC-EnSpm          3371   3529  (5779) 2019731  
   930    8.6  2.9  0.0  chr22              4651896  4652034 (34481046) + HE1_DR1           SINE/tRNA-V-RTE          10    152   (250) 2019732  
  1073   16.2 11.8  0.4  chr22              4652039  4652267 (34480813) C Kolobok-N3_DR     DNA/Kolobok-T2?        (70)    300      46 2019733  
   269   19.7  2.9  2.9  chr22              4652256  4652323 (34480757) C DNA8-28_DR        DNA/hAT              (3515)   3627    3560 2019734 *
  1105   11.2  5.5  1.4  chr22              4652265  4652463 (34480617) C HE1_DR1           SINE/tRNA-V-RTE        (20)    382     176 2019735  
   261   29.5  0.9  0.9  chr22              4652452  4652564 (34480516) + EnSpm-11_DR       DNA/CMC-EnSpm          1829   1941  (7062) 2019736 *
   399   16.0  0.0  0.0  chr22              4652627  4652701 (34480379) + hAT-N190_DR       DNA/hAT                   1     75   (250) 2019737  
   649   11.5  0.0  9.1  chr22              4652764  4652907 (34480173) C ERV1-N1C_DR-LTR   LTR/ERV1              (464)    404     273 2019738  
  7442    9.3  3.3  7.9  chr22              4652909  4654167 (34478913) C Harbinger-4N1C_DR DNA/PIF-Harbinger       (0)   1206       1 2019739  
  2084    5.9  0.0  1.9  chr22              4654172  4654446 (34478634) C ERV1-N1C_DR-LTR   LTR/ERV1              (598)    270       1 2019738  
   251   17.0  0.0  0.0  chr22              4654469  4654515 (34478565) + Kolobok-N10B_DR   DNA/Kolobok             224    270     (1) 2019740  
   232   19.0 23.1  4.1  chr22              4655305  4655327 (34477753) + hAT-N127_DR       DNA/hAT-Charlie        9992  10158   (156) 2019741  
   368   14.4 29.7  0.0  chr22              4655328  4655445 (34477635) + ANGEL             DNA/Kolobok              37    189   (120) 2019742  
   230   18.1 27.7  1.4  chr22              4655393  4655504 (34477576) C IS3EU-1_DR        DNA/IS3EU            (4664)   4040    3900 2019743 *
   242   14.3  0.0  6.1  chr22              4655454  4655505 (34477575) + DNA6-1_DR         DNA/hAT-hAT5            673    721   (428) 2019744  
  7969    1.8  2.4  0.0  chr22              4655618  4656550 (34476530) C L2-2_DRe          LINE/L2                 (5)   4233    3279 2019745  
  2923   12.7  5.9 15.5  chr22              4656628  4657309 (34475771) C Harbinger-2N2_DR  DNA/PIF-Harbinger       (0)    626       2 2019746  
   933   15.1  4.6  2.5  chr22              4657458  4657654 (34475426) C CryptonV-N1_DR    DNA/Crypton-V        (1873)   8178    7978 2019747 *
  2785    4.9  1.1  1.1  chr22              4657512  4657879 (34475201) C SINE2-3_DR        SINE/tRNA-V-RTE         (0)    368       1 2019748  
   599   22.1  2.2  6.2  chr22              4657880  4657921 (34475159) C DNA-2-32_DR       DNA/CMC-EnSpm?       (6314)   2468    2434 2019749  
   322   14.1  0.0  1.6  chr22              4658179  4658243 (34474837) + ASAT_CY           Satellite               149    212    (50) 2019750  
  9818    1.8  0.5  0.4  chr22              4658257  4659405 (34473675) + L2-8_DR           LINE/L2                2438   3587     (3) 2019751  
   237   19.0 11.7  5.1  chr22              4659311  4659421 (34473659) C hAT-N64B_DR       DNA/hAT-Ac           (2462)   1337    1220 2019752 *
  1637   13.0  8.1  0.0  chr22              4659522  4659806 (34473274) + HE1_DR1           SINE/tRNA-V-RTE          73    380    (22) 2019753  
   591   17.2  4.3  3.6  chr22              4659683  4659821 (34473259) + EnSpm-17_DR       DNA/CMC-EnSpm          2840   2979  (6297) 2019754 *
   207   18.0  4.0  0.0  chr22              4659801  4659850 (34473230) + EnSpm-N27_DR      DNA/CMC-EnSpm            96    147    (26) 2019755 *
  8872    1.4  1.9  0.9  chr22              4659856  4660909 (34472171) C hAT-N165B_DR      DNA/hAT-Ac              (0)   1064       1 2019756  
   573   19.8  1.6  0.0  chr22              4661997  4662117 (34470963) C Copia-12B_DR-LTR  LTR/Gypsy?            (344)    123       1 2019757  
   754   17.0  6.2  5.3  chr22              4662245  4662285 (34470795) + Helitron-4_DR     RC/Helitron           13480  13522 (18346) 2019758  
  3542    7.1  5.1  1.6  chr22              4662286  4662814 (34470266) + Mariner-N38_DR    DNA/TcMar-Tc1             1    547     (0) 2019759  
   273   23.1  0.0  3.9  chr22              4662748  4662768 (34470312) + Dada-tL_DR        DNA/Dada               2291   2344  (8063) 2019760 *
   299   11.3  1.9  0.0  chr22              4662769  4662821 (34470259) C Zisupton-6_DR     DNA/Zisupton        (13126)   8990    8937 2019761  
   211   11.1  6.1  8.3  chr22              4662790  4662838 (34470242) + hAT5-N2_DR        DNA/hAT-hAT5           1552   1599   (986) 2019762 *
   682   16.8 11.2  0.0  chr22              4663299  4663459 (34469621) C Kolobok-4_DR      DNA/Kolobok-T2       (3130)   3501    3323 2019763 *
  3601    6.8  1.0  0.8  chr22              4663317  4663835 (34469245) + Mariner-N38_DR    DNA/TcMar-Tc1            28    547     (0) 2019764  
   382    7.2 28.9  0.0  chr22              4663984  4664066 (34469014) + SAT-20_DR         Satellite              1042   1148    (42) 2019765  
   241   25.9  4.3  1.3  chr22              4664464  4664560 (34468520) + Kolobok-N10C_DR   DNA/Kolobok             161    304    (40) 2019766  
   343   20.5  0.0  0.0  chr22              4664609  4664690 (34468390) + HATN8_DR          DNA/Zisupton            147    228    (27) 2019767  
   835   14.2 14.0  1.0  chr22              4664691  4664868 (34468212) C DNA11TA1B_DR      DNA/CMC-EnSpm           (0)    203       3 2019768  
   342   13.4 13.4  0.0  chr22              4665178  4665244 (34467836) + Mariner-N1_DR     DNA/TcMar                43    118   (152) 2019769  
   280    8.3  0.0  0.0  chr22              4665246  4665281 (34467799) + L2-1B_DR          LINE/L2                 681    716   (292) 2019770 *
  2329   10.7 25.4  0.3  chr22              4665278  4665737 (34467343) + L2-5_DRe          LINE/L2                1653   2227     (0) 2019771  
   436    6.4  0.0  6.3  chr22              4665766  4665832 (34467248) C Mariner-N1_DR     DNA/TcMar             (207)     63       1 2019772  
   212    2.8  2.6  8.1  chr22              4666903  4666941 (34466139) + LINEX-1_DR        Retroposon              371    407   (398) 2019773 *
   371   12.2  0.0 12.0  chr22              4666940  4666964 (34466116) C IS3EU-4_DR        DNA/IS3EU            (2431)  12598   12524 2019774  
   451    6.8  0.0  0.0  chr22              4666965  4667023 (34466057) C Merlin-1_DR       DNA/Merlin           (6069)   4458    4400 2019775  
   587   11.1  6.7  0.0  chr22              4667030  4667119 (34465961) C TDR5              DNA/CMC-EnSpm          (17)    514     419 2019776  
  1346   12.3 10.6  0.0  chr22              4667120  4667354 (34465726) C hAT-N146_DR       DNA/hAT-Charlie        (13)    260       1 2019777  
   674   12.8  0.0  0.0  chr22              4667355  4667456 (34465624) C TDR5              DNA/CMC-EnSpm         (104)    427     326 2019776  
 10030    3.5  0.3  0.3  chr22              4667459  4668664 (34464416) C Harbinger-4N1C_DR DNA/PIF-Harbinger       (0)   1206       1 2019778  
   331    6.8  0.0  0.0  chr22              4668665  4668708 (34464372) C TDR5              DNA/CMC-EnSpm         (205)    326     283 2019776  
   772   12.9  7.1  0.0  chr22              4668709  4668848 (34464232) C HATN1_DR          DNA/hAT                 (0)    427     278 2019779  
   368   17.0  3.1  2.1  chr22              4668765  4668844 (34464236) C Zisupton-6_DR     DNA/Zisupton        (19117)   2999    2919 2019780 *
  4189    9.7  1.9  1.3  chr22              4668845  4669458 (34463622) C DIRS-1C-LTR_DR    LTR/Ngaro               (0)    618       1 2019781  
  1620   12.9  1.1  0.0  chr22              4669459  4669730 (34463350) C HATN1_DR          DNA/hAT               (152)    275       1 2019782  
  1237   12.4 23.7  0.0  chr22              4669731  4669962 (34463118) C TDR5              DNA/CMC-EnSpm         (240)    291       1 2019783  
   307   28.6  2.3  2.3  chr22              4670279  4670407 (34462673) + CryptonV-N4_DR    DNA/Crypton-V         12001  12129  (1364) 2019784 *
   987   21.4  1.3  2.2  chr22              4670301  4670560 (34462520) C Kolobok-N10B_DR   DNA/Kolobok            (45)    299       2 2019785  
   570   16.1  5.9  0.0  chr22              4670568  4670685 (34462395) + HE1_DR1           SINE/tRNA-V-RTE         177    301   (101) 2019786  
   400   25.6  3.8  3.0  chr22              4670570  4670702 (34462378) + hAT-N29_DR        DNA/hAT-Tip100         1157   1290   (290) 2019787 *
  1103    7.3  0.0  0.0  chr22              4670700  4670835 (34462245) C SINE2-3_DR        SINE/tRNA-V-RTE         (1)    367     232 2019788  
   699   18.9  1.1  7.3  chr22              4670704  4670891 (34462189) + Helitron-4_DR     RC/Helitron           16326  16502 (15366) 2019789 *
   251   16.3 26.9  0.8  chr22              4670873  4670965 (34462115) + Kolobok-N10B_DR   DNA/Kolobok             155    271     (0) 2019790 *
  3787   14.6  5.0  8.9  chr22              4671041  4671823 (34461257) C TDR13B            DNA                     (4)    759       5 2019791  
   281   26.1  0.0  0.0  chr22              4672626  4672690 (34460390) + hAT-N32B_DR       DNA/hAT-Charlie           1     65   (366) 2019792  
   762   13.7 18.7  0.4  chr22              4673051  4673248 (34459832) C Zisupton-6_DR     DNA/Zisupton        (12891)   9225    8992 2019793 *
  2128    6.7  0.7  0.3  chr22              4673080  4673378 (34459702) + Mariner-N38_DR    DNA/TcMar-Tc1            30    329   (218) 2019794  
  1425    6.7  0.0  0.0  chr22              4673381  4673559 (34459521) + DNA25TWA2_DR      DNA                       5    183   (619) 2019795  
  2355    7.4  3.9  0.0  chr22              4673560  4673870 (34459210) C Harbinger-2_DR    DNA/PIF-Harbinger       (1)   4326    4004 2019796  
  2939    5.6  0.0  7.1  chr22              4673872  4674277 (34458803) C Harbinger-2_DR    DNA/PIF-Harbinger    (3948)    379       1 2019797  
  4217    8.1  4.9  0.3  chr22              4674278  4674871 (34458209) + DNA25TWA2_DR      DNA                     182    802     (0) 2019798  
   249    3.3  0.0  0.0  chr22              4674847  4674876 (34458204) + EnSpm-N10_DR      DNA/CMC-EnSpm          4108   4137  (5171) 2019799 *
  2816   10.6 11.7  3.1  chr22              4675473  4676245 (34456835) + Kolobok-4N1_DR    DNA/Kolobok-T2          605   1255   (414) 2019800  
  2311    3.6  1.8  0.3  chr22              4676250  4676529 (34456551) + LOOPERN1_DR       DNA/Kolobok-T2            1    284   (950) 2019801  
   261   23.1  2.5  2.5  chr22              4676491  4676570 (34456510) + Helitron-2_DR     RC/Helitron           11104  11183 (16229) 2019802 *
  2063    5.9  3.3  5.7  chr22              4676523  4676827 (34456253) C Helitron-2_DR     RC/Helitron         (15978)  11434   11137 2019803  
   292   10.6 10.6  0.0  chr22              4676779  4676844 (34456236) + Helitron-2_DR     RC/Helitron           11383  11455 (15957) 2019804 *
  6237    5.2  8.0  2.0  chr22              4676825  4677727 (34455353) + LOOPERN1_DR       DNA/Kolobok-T2          279   1234     (0) 2019805  
  1439   11.5  0.5  0.5  chr22              4677872  4678080 (34455000) + SINE3-1a          SINE/5S-Deu-L2            1    209   (361) 2019806  
  1116   16.8 17.4  3.3  chr22              4677984  4678066 (34455014) C DIRS-N3_DR        LTR/Ngaro            (4504)   1733    1607 2019807 *
  2461    9.4  6.1  0.0  chr22              4678067  4678427 (34454653) C DNA-AT-1_DR       DNA                     (0)    392      10 2019808  
  1840   11.4 12.5  1.7  chr22              4678416  4678727 (34454353) + SINE3-1a          SINE/5S-Deu-L2          187    531    (39) 2019806 *
  2015    9.1  1.4  0.0  chr22              4679648  4679922 (34453158) C SINE2-4_DR        SINE/tRNA-V-RTE         (0)    371      93 2019809  
   319   21.1 14.9  2.2  chr22              4680845  4680965 (34452115) C ANGEL             DNA/hAT                (46)    263     128 2019810  
   376   22.5  0.0  4.7  chr22              4681007  4681118 (34451962) + EnSpm-11_DR       DNA/CMC-EnSpm          1068   1174  (7829) 2019811  
   267   12.3 10.3  6.7  chr22              4681139  4681225 (34451855) C SAT-20_DR         Satellite             (953)    237     148 2019812  
   467   17.1  4.0  1.0  chr22              4681347  4681470 (34451610) + EnSpm-11_DR       DNA/CMC-EnSpm           792    907  (8096) 2019813  
   274   10.8  9.9  2.6  chr22              4681471  4681487 (34451593) C SAT-20_DR         Satellite             (768)    114      73 2019814  
   209   15.8 10.9  1.4  chr22              4681488  4681551 (34451529) C hAT-N137_DR       DNA/hAT-Ac           (1721)   1850    1781 2019815  
   274   10.8  9.9  2.6  chr22              4681552  4681577 (34451503) C SAT-20_DR         Satellite             (768)     72       1 2019814  
   404   22.1  5.5  0.8  chr22              4681778  4681905 (34451175) + EnSpm-11_DR       DNA/CMC-EnSpm          1068   1201  (7802) 2019816  
  2980   20.5  5.1  3.6  chr22              4681913  4682604 (34450476) + DNA-1-3B_DR       DNA/PIF-Harbinger         5    706    (57) 2019817  
   626   27.4  3.2  0.0  chr22              4682796  4682952 (34450128) + DNA-1-3_DR        DNA/PIF-Harbinger       669    830     (7) 2019818  
   482   27.5  1.2  4.5  chr22              4682959  4683209 (34449871) + IS3EU-1_DR        DNA/IS3EU              8159   8401   (303) 2019819  
   331   24.4  1.8  8.6  chr22              4683070  4683293 (34449787) + EnSpm-11_DR       DNA/CMC-EnSpm          1823   2032  (6971) 2019820 *
  2005    9.5 12.7  0.8  chr22              4683311  4683650 (34449430) C HE1_DR1           SINE/tRNA-V-RTE        (22)    380       1 2019821  
   336   21.4  0.0  2.9  chr22              4683602  4683673 (34449407) C EnSpm-N44_DR      DNA/CMC-EnSpm        (3182)   5470    5401 2019822 *
   207   25.5  0.0  6.0  chr22              4683632  4683702 (34449378) + IS3EU-1_DR        DNA/IS3EU               436    502  (8202) 2019823 *
   426   18.8  0.0  4.2  chr22              4683644  4683743 (34449337) C EnSpm-11_DR       DNA/CMC-EnSpm        (8116)    887     792 2019824  
   237   16.3 26.0  1.6  chr22              4683769  4683868 (34449212) C ANGEL             DNA/hAT               (185)    124       1 2019810  
   226   15.7  1.2 12.5  chr22              4684246  4684325 (34448755) C SAT-20_DR         Satellite             (961)    229     158 2019825  
   946   13.3  0.0  0.6  chr22              4684565  4684723 (34448357) C DNA11TA1B_DR      DNA/CMC-EnSpm           (0)    203      46 2019826  
  1009   13.6  2.7  0.0  chr22              4684754  4684937 (34448143) C DNA11TA1_DR       DNA/CMC-EnSpm           (9)    194       6 2019827  
   440   11.3  7.6  7.6  chr22              4685073  4685144 (34447936) + hAT-N177C_DR      DNA/hAT-Tip100            1     72   (601) 2019828  
  1247    7.5  7.5  0.0  chr22              4685145  4685317 (34447763) C HATN8_DR          DNA/Zisupton            (1)    254      69 2019829  
   246    9.5  7.1  0.0  chr22              4685315  4685356 (34447724) C Merlin-N1_DR      DNA/Merlin            (324)     45       1 2019830 *
  1400    7.0  5.5  0.0  chr22              4685432  4685631 (34447449) + L2-5_DRe          LINE/L2                2017   2227     (0) 2019831  
   543   19.5  0.0  3.5  chr22              4685502  4685650 (34447430) C CryptonV-N5_DR    DNA/Crypton-V       (16904)   7633    7490 2019832 *
   503   16.2 12.1  0.6  chr22              4685661  4685809 (34447271) C EnSpm-N4B_DR      DNA/CMC-EnSpm?         (10)    210      45 2019833  
   255    8.3  6.1  2.0  chr22              4685796  4685844 (34447236) + EnSpm-N4B_DR      DNA/CMC-EnSpm?           14     64   (156) 2019834 *
   509    9.6  0.0  2.4  chr22              4685896  4685980 (34447100) C EnSpm-N4B_DR      DNA/CMC-EnSpm?          (0)    220     138 2019835  
  2763   10.1  1.8  0.2  chr22              4685983  4686370 (34446710) C L2-5_DRe          LINE/L2                 (0)   2227    1834 2019836  
   647   12.6  3.9  0.0  chr22              4686370  4686496 (34446584) C EnSpm-N4B_DR      DNA/CMC-EnSpm?         (87)    133       2 2019835 *
   225   25.0  2.9  2.9  chr22              4686497  4686599 (34446481) C Proto2-1_DR       LINE/Proto2           (128)   1325    1223 2019837  
   811   12.2  0.0  1.4  chr22              4686669  4686809 (34446271) + EnSpm-N5_DR       DNA/CMC-EnSpm             1    139   (151) 2019838 *
  4282    8.1  5.0  0.8  chr22              4686732  4687479 (34445601) C EnSpm-N5B_DR      DNA/CMC-EnSpm         (513)    779       1 2019839  
   655    8.9  2.6  2.6  chr22              4687841  4687955 (34445125) C hAT-N21B_DR       DNA/hAT-Ac             (88)   1213    1099 2019840  
  1261   18.7  8.1  0.0  chr22              4688059  4688342 (34444738) + ANGEL             DNA/Kolobok               1    307     (2) 2019841  
   702   22.3  2.5  1.5  chr22              4688343  4688368 (34444712) + DNA7-N1_DR        DNA/Zisupton           8312   8339  (2078) 2019842  
   491   25.5  4.9 10.3  chr22              4688202  4688651 (34444429) + EnSpm-17_DR       DNA/CMC-EnSpm          2986   3413  (5863) 2019843 *
   767   21.6  6.3  6.6  chr22              4688433  4688734 (34444346) + ANGEL             DNA/Kolobok               9    309     (0) 2019844  
   324   20.7  6.6  4.3  chr22              4688970  4688990 (34444090) + DNA2-8_DR         DNA/CMC-EnSpm          1478   1500  (2907) 2019845  
   393   15.3  8.3  0.0  chr22              4688991  4689062 (34444018) + ANGEL             DNA/Kolobok               1     78   (231) 2019846  
   372   15.8  3.8  3.8  chr22              4689236  4689314 (34443766) + DNA2-16_DR        DNA                   10036  10114  (7937) 2019847 *
  1151   17.7 16.6  0.0  chr22              4689248  4689512 (34443568) + ANGEL             DNA/Kolobok               1    309     (0) 2019848  
   543   20.1  3.5  2.8  chr22              4689390  4689532 (34443548) C EnSpm-17_DR       DNA/CMC-EnSpm        (6440)   2836    2693 2019849 *
   276   22.8  3.8  0.0  chr22              4689641  4689653 (34443427) + EnSpm-N44_DR      DNA/CMC-EnSpm          5408   5423  (3229) 2019850  
  2698    4.9  2.3  0.6  chr22              4689654  4690005 (34443075) + HE2_DR            SINE/tRNA-V-RTE           2    359     (4) 2019851  
  1770   24.8  4.9  5.6  chr22              4689881  4690597 (34442483) + Merlin-1_DR       DNA/Merlin             3981   4692  (5835) 2019852 *
  1858   15.1 10.2  0.0  chr22              4690255  4690606 (34442474) C HE1_DR1           SINE/tRNA-V-RTE        (14)    388       1 2019853  
   481   25.8  1.4  6.0  chr22              4690483  4690622 (34442458) C DNA2-16_DR        DNA                  (9891)   8160    8027 2019854 *
   455   16.9  5.9  0.8  chr22              4690608  4690726 (34442354) C DNA11TA1_DR       DNA/CMC-EnSpm          (58)    145      21 2019855 *
   290   14.7 20.0  0.0  chr22              4691193  4691267 (34441813) C hAT-N22C_DR       DNA/hAT-Ac              (1)    693     604 2019856  
  8903    6.7  3.8  0.2  chr22              4691382  4692563 (34440517) + TC1DR3            DNA/TcMar-Tc1             2   1225     (0) 2019857  
   418   17.3  3.7  0.0  chr22              4692493  4692573 (34440507) + Merlin-2_DR       DNA/Merlin             4831   4914  (9007) 2019858 *
   200   29.4 12.2  0.6  chr22              4693066  4693212 (34439868) C Helitron-N5B_DR   RC/Helitron           (316)   1331    1168 2019859  
  1586    3.5 26.4  0.9  chr22              4693278  4693538 (34439542) + hAT-N37_DR        DNA/hAT-Charlie         107    433     (0) 2019860  
  1553   17.1  4.6  3.1  chr22              4693616  4693966 (34439114) + CryptonV-N5_DR    DNA/Crypton-V         18767  19122  (5415) 2019861  
  2718    4.9 10.9  0.0  chr22              4693967  4694333 (34438747) + DNA-2-2_DR        DNA                       1    407     (0) 2019862  
  1562   14.2  3.8  7.8  chr22              4694334  4694659 (34438421) + EnSpm-22N2_DR     DNA/CMC-EnSpm          4202   4514  (1033) 2019863 *
  2302    5.7  9.4  1.6  chr22              4694368  4694709 (34438371) C SINE2-3_DR        SINE/tRNA-V-RTE         (0)    368       1 2019864  
   895    7.8  1.6  0.0  chr22              4694710  4694837 (34438243) C Kolobok-N7_DR     DNA/Kolobok-T2        (544)    632     503 2019865  
   374   12.1  0.0  0.0  chr22              4694842  4694899 (34438181) C DNA-X-2_DR        DNA                     (0)    816     759 2019866 *
  1801    6.2  0.4  0.0  chr22              4694899  4695125 (34437955) C TC1DR3            DNA/TcMar-Tc1         (167)   1058     831 2019867  
  2913    4.1  0.0  0.0  chr22              4695126  4695468 (34437612) C DNA-2-2_DR        DNA                     (0)    407      65 2019868  
   726    6.7  4.7  0.9  chr22              4695496  4695601 (34437479) C TC1DR3            DNA/TcMar-Tc1         (393)    832     723 2019867  
   222   14.1  0.0  8.0  chr22              4696129  4696182 (34436898) C LTR2B_DR          LTR                  (1407)    221     172 2019869  
  1786   25.4  7.4 16.7  chr22              4696408  4698364 (34434716) C Helitron-N5_DR    RC/Helitron           (395)   9114    7778 2019870  
  2019   28.6  5.1 13.2  chr22              4698864  4701050 (34432030) C Helitron-N5_DR    RC/Helitron           (512)   8997    7753 2019871  
  1209   12.9  7.3  2.2  chr22              4701640  4701900 (34431180) + EnSpm-N48B_DR     DNA/CMC-EnSpm          2299   2572  (4387) 2019872 *
  2454    9.3  3.8  0.3  chr22              4701685  4702050 (34431030) C HE1_DR1           SINE/tRNA-V-RTE        (23)    379       1 2019873  
  1157   22.3  8.5  1.4  chr22              4702460  4702787 (34430293) C HarbingerN7_DR    DNA/PIF-Harbinger       (0)    478     128 2019874 *
  2067   12.6  7.6  0.6  chr22              4702782  4703123 (34429957) C EXPANDER1_DR      LINE/RTE-BovB           (0)   3365    3000 2019875  
  1798   10.0  6.9  0.4  chr22              4703179  4703438 (34429642) C DNA-2-2_DR        DNA                   (130)    277       1 2019876  
   294   23.0  5.2  8.1  chr22              4703439  4703618 (34429462) C Helitron-2_DR     RC/Helitron         (25427)   1985    1963 2019877  
  3839   15.4  8.6  0.8  chr22              4703619  4704326 (34428754) C TDR13B            DNA                     (0)    763       1 2019878  
   256   32.9 10.7  2.8  chr22              4704355  4704551 (34428529) C Helitron-N5_DR    RC/Helitron           (793)   8716    8505 2019879  
  2416    6.1  6.5  3.3  chr22              4705445  4705800 (34427280) C SINE2-3_DR        SINE/tRNA-V-RTE         (1)    367       1 2019880  
  1420   15.9  5.1 13.7  chr22              4705801  4705844 (34427236) C CryptonV-2_DR     DNA/Crypton-V        (1019)  20792   20779 2019881  
  6353    8.9 18.4  0.2  chr22              4706030  4707059 (34426021) + TC1DR3            DNA/TcMar-Tc1             9   1225     (0) 2019882  
   232   17.9  0.0  0.0  chr22              4707026  4707064 (34426016) C DNA8-26_DR        DNA                  (2991)   1539    1501 2019883 *
   254   21.9  6.2  0.0  chr22              4707249  4707344 (34425736) C Gypsy-31-LTR_DR   LTR/Gypsy             (751)    203     102 2019884 *
   943   18.6  1.3  1.8  chr22              4707278  4707296 (34425784) C Mariner-N2_DR     DNA/TcMar            (2458)   1508    1411 2019885  
  1064    8.9  4.3  2.7  chr22              4707297  4707309 (34425771) + HE1_DR1           SINE/tRNA-V-RTE         205    311    (91) 2019886  
  1074   11.6  1.2  0.0  chr22              4707310  4707473 (34425607) C TDR17B            DNA/Sola-1            (976)    570     405 2019887  
   943   18.6  1.3  1.8  chr22              4707481  4707501 (34425579) C Mariner-N2_DR     DNA/TcMar            (2458)   1410    1286 2019885  
   225   16.3  2.0  2.0  chr22              4708338  4708387 (34424693) + Kolobok-3_DR      DNA/Kolobok-T2         5009   5058   (908) 2019888 *
   491   17.8  1.6  3.2  chr22              4708344  4708471 (34424609) C EnSpm-N3B_DR      DNA/CMC-EnSpm        (2411)   1323    1198 2019889 *
   594   15.4  1.7  0.8  chr22              4708359  4708476 (34424604) + Kolobok-1_DR      DNA/Kolobok-T2         5033   5151  (1152) 2019890  
  3317    5.7  0.0  0.0  chr22              4708479  4708885 (34424195) + DNA-2-2_DR        DNA                       1    407     (0) 2019891  
   303   11.6  1.4 17.5  chr22              4708887  4708959 (34424121) C hAT-N64B_DR       DNA/hAT-Ac           (2615)   1184    1122 2019892  
   270   15.4  0.0  3.9  chr22              4708923  4708976 (34424104) + EnSpm-10_DR       DNA/CMC-EnSpm          1075   1126  (5179) 2019893 *
   218   16.7  0.0  0.0  chr22              4709173  4709214 (34423866) + CryptonV-N3_DR    DNA/Crypton-V           916    957 (19706) 2019894  
   211   17.8  0.0  0.0  chr22              4709178  4709222 (34423858) C DNA6-10_DR        DNA                  (4574)   2132    2088 2019895 *
  1238   18.4  2.5  1.4  chr22              4709184  4709458 (34423622) C CryptonV-N3_DR    DNA/Crypton-V       (19461)   1202     925 2019896  
   730   15.6  4.8  8.0  chr22              4709667  4709833 (34423247) C CryptonV-N3_DR    DNA/Crypton-V       (19575)   1088     927 2019897  
  1104   15.1 23.4  0.3  chr22              4709880  4710152 (34422928) + hAT-N53B_DR       DNA/hAT-Ac             2069   2404  (1773) 2019898  
  2754    8.3  2.1  0.0  chr22              4710645  4711028 (34422052) + DNA-AT-1_DR       DNA                       1    392     (0) 2019899  
   237   18.2  0.0 19.3  chr22              4710970  4711037 (34422043) C Merlin-1_DR       DNA/Merlin           (1430)   9097    9041 2019900 *
   582   13.3 14.2  2.9  chr22              4711038  4711192 (34421888) C HATN10B_DR        DNA/hAT-Ac             (35)    573     402 2019901  
   209   10.6  2.1  2.1  chr22              4711238  4711284 (34421796) C HATN10B_DR        DNA/hAT-Ac            (490)    118      72 2019901  
  1952   16.6  8.0  0.0  chr22              4711285  4711645 (34421435) + HarbingerN6_DR    DNA/PIF-Harbinger         4    393     (0) 2019902  
   253   26.3  5.3  0.0  chr22              4711624  4711644 (34421436) C DNA2-10_DR        DNA                  (1327)   2194    2115 2019903 *
   384   12.7  0.0  0.0  chr22              4711645  4711699 (34421381) C HATN10B_DR        DNA/hAT-Ac            (553)     55       1 2019901  
  1034   14.5  1.4  5.7  chr22              4712017  4712236 (34420844) + hAT-N126B_DR      DNA/hAT-Ac              246    456   (144) 2019904  
  2250   11.2  1.2  0.6  chr22              4712250  4712583 (34420497) C HE1_DR1           SINE/tRNA-V-RTE        (65)    337       2 2019905  
   802   17.4  8.1  1.0  chr22              4712584  4712754 (34420326) + LINEX-2_DR        Retroposon              345    528    (16) 2019906 *
  1501   20.1  3.4  5.3  chr22              4712584  4712633 (34420447) C Merlin-1_DR       DNA/Merlin           (1526)   9001    8625 2019900  
  1677   10.3  2.6  1.5  chr22              4713026  4713292 (34419788) C HATN10B_DR        DNA/hAT-Ac              (0)    608     339 2019907  
   820   10.3  2.6  0.0  chr22              4713294  4713410 (34419670) C Harbinger-4N1_DR  DNA/PIF-Harbinger       (0)   1021     902 2019908  
  1017   11.6  0.4 10.0  chr22              4713416  4713645 (34419435) C Harbinger-4N1B_DR DNA/PIF-Harbinger     (428)    735     526 2019909  
  1116    4.2 21.2  0.4  chr22              4713657  4713845 (34419235) + DNA-5-8_DR        DNA/hAT-hAT5              1    228  (1252) 2019910  
  2692   10.1  1.5  1.0  chr22              4714074  4714482 (34418598) + DNA-5-8_DR        DNA/hAT-hAT5           1070   1480     (0) 2019911  
   221   23.5  6.4  6.4  chr22              4714483  4714539 (34418541) C IS3EU-4_DR        DNA/IS3EU            (6379)   8650    8594 2019912 *
  2200    6.9  5.5  2.4  chr22              4714486  4714811 (34418269) C Harbinger-4N1_DR  DNA/PIF-Harbinger     (518)    503     168 2019908  
  7231    1.3  4.7  0.0  chr22              4714812  4715649 (34417431) C hAT-N163B_DR      DNA/hAT-Charlie         (0)    877       1 2019913  
  1197    6.6  6.0  0.0  chr22              4715650  4715814 (34417266) C Harbinger-4N1B_DR DNA/PIF-Harbinger     (988)    175       1 2019914  
  1321   14.0  6.3 12.3  chr22              4715825  4716175 (34416905) C HATN10B_DR        DNA/hAT-Ac            (276)    332       1 2019907  
   631   23.5  5.2  7.0  chr22              4716185  4716417 (34416663) C CryptonV-N7_DR    DNA/Crypton-V          (55)    229       1 2019915  
   337   26.8  7.8  3.5  chr22              4716418  4716449 (34416631) + hAT-N48C_DR       DNA/hAT-Ac             1694   1732   (567) 2019916  
   328    8.3  2.1  0.0  chr22              4716462  4716508 (34416572) + HATN10B_DR        DNA/hAT-Ac                7     54   (554) 2019917  
   590   17.3  0.0  2.9  chr22              4716509  4716615 (34416465) C HarbingerN6_DR    DNA/PIF-Harbinger       (0)    393     290 2019918  
   204   17.1  0.0  0.0  chr22              4716606  4716646 (34416434) + DNA-1-8_DR        DNA                     802    842   (719) 2019919 *
   641   21.8 18.0  1.6  chr22              4716983  4717304 (34415776) + TDR23             DNA                     167    540   (607) 2019920  
   209   26.7  1.3  4.0  chr22              4717308  4717385 (34415695) + MuDR-2_DR         DNA/MULE-MuDR         13796  13871 (10062) 2019921  
   867   16.5 11.1  7.0  chr22              4717393  4717627 (34415453) C Kolobok-N3_DR     DNA/Kolobok-T2?        (56)    314      71 2019922  
   276   23.2  0.0 11.5  chr22              4717619  4717725 (34415355) C hAT-N133_DR       DNA/hAT-Ac            (413)    210     115 2019923 *
   293    0.0  0.0  0.0  chr22              4717970  4717996 (34415084) C Helitron-N3B_DR   RC/Helitron          (1499)   5105    5079 2019924  
 11203    4.6  2.4  0.9  chr22              4717997  4719459 (34413621) C hAT-N202_DR       DNA/hAT-Tip100          (0)   1885     401 2019925  
   265   12.8  2.6  5.5  chr22              4719577  4719675 (34413405) + DNA6-6_DR         DNA                    9912   9999  (1282) 2019926  
   978   11.9  2.2  3.3  chr22              4719879  4720061 (34413019) C CryptonV-N1_DR    DNA/Crypton-V        (1900)   8151    7971 2019927 *
  2813    5.8  0.0  0.8  chr22              4719913  4720277 (34412803) C HE2_DR            SINE/tRNA-V-RTE         (0)    363       2 2019928  
  1597   14.2  2.4 16.8  chr22              4720278  4720327 (34412753) C DNA8-10_DR        DNA/hAT-Ac           (1821)   2158    1828 2019929  
  1517    8.7 42.7  0.6  chr22              4720384  4720526 (34412554) + DIRS-8_DR         LTR/Ngaro              2261   2785  (3836) 2019930  
  1554    4.9 11.9  1.2  chr22              4720527  4720753 (34412327) + HATN3_DR          DNA/hAT-Tip100          321    571     (0) 2019931  
   959   12.3  1.9  0.0  chr22              4720828  4720981 (34412099) C DNA8-25_DR        DNA                  (1776)   2191    2035 2019932 *
  1629   21.7  7.2  5.0  chr22              4720847  4721398 (34411682) + DNA8-23_DR        DNA                    1705   2268  (4471) 2019933 *
  2331    7.7  6.7  1.1  chr22              4721062  4721403 (34411677) C SINE2-4_DR        SINE/tRNA-V-RTE         (4)    367       7 2019934  
   280   20.0  0.0  0.0  chr22              4721362  4721411 (34411669) C EnSpm-N44_DR      DNA/CMC-EnSpm        (3182)   5470    5421 2019935 *
   415   18.2  1.1  4.5  chr22              4721856  4721947 (34411133) C DNA-AT-2_DR       DNA                     (0)   1441    1353 2019936  
   560   14.0  4.0  0.0  chr22              4721949  4722048 (34411032) + Harbinger-N13_DR  DNA/PIF-Harbinger       212    315     (9) 2019937  
   431   23.9 21.1  0.5  chr22              4722122  4722277 (34410803) + DNA-1-3_DR        DNA/PIF-Harbinger       158    345   (492) 2019938 *
   571   25.4  7.0  5.4  chr22              4722277  4722476 (34410604) + DNA-1-3B_DR       DNA/PIF-Harbinger       502    704    (59) 2019939  
   267   18.4  1.0 22.2  chr22              4722426  4722523 (34410557) C DNA-X-5_DR        DNA/hAT               (799)    422     342 2019940 *
  2074   13.3 13.4  0.9  chr22              4722525  4722934 (34410146) C TDR8B             DNA/hAT-Ac              (0)    963     503 2019941  
   731   18.0  3.0  4.2  chr22              4722932  4723099 (34409981) C hAT-N142_DR       DNA/hAT?              (215)   1221    1056 2019942 *
   429    7.4  0.0  0.0  chr22              4723115  4723168 (34409912) C TDR8B             DNA/hAT-Ac            (895)     68      15 2019941  
  1318    6.5  1.1  0.0  chr22              4723230  4723413 (34409667) C L1-51_DR          LINE/L1                 (9)   5783    5598 2019943  
   284   24.9 16.8  2.0  chr22              4723440  4723570 (34409510) C DNA-AT-2_DR       DNA                   (211)   1230    1081 2019936  
   800   23.7  5.3  8.9  chr22              4723687  4723987 (34409093) C DNA-AT-2_DR       DNA                  (1150)    291       1 2019944  
  1080   17.6  0.4  7.5  chr22              4724156  4724425 (34408655) + hAT-N133_DR       DNA/hAT-Ac              116    367   (256) 2019945  
  1314   17.6  7.5  0.7  chr22              4724820  4725071 (34408009) C HarbingerN6_DR    DNA/PIF-Harbinger      (91)    302      34 2019946  
   220   28.4  0.0  7.1  chr22              4724983  4725071 (34408009) + CryptonV-N5_DR    DNA/Crypton-V         23958  24039   (498) 2019947 *
  2689    5.7 10.3  0.0  chr22              4725072  4725440 (34407640) + DNA-2-2_DR        DNA                       1    407     (0) 2019948  
  1577    6.1 11.8  3.4  chr22              4725466  4725737 (34407343) + SINE3-1a          SINE/5S-Deu-L2          235    528    (42) 2019949  
  4683    6.2  1.8  0.2  chr22              4725798  4726411 (34406669) + Harbinger-N31_DR  DNA/PIF-Harbinger        62    685     (0) 2019950  
   219   13.3  0.0  0.0  chr22              4726726  4726755 (34406325) C ERV1-3-I_DR       LTR/ERV1             (6878)    586     557 2019951  
  1225   13.8 12.9  1.1  chr22              4726882  4727122 (34405958) C TE-X-16_DR        DNA/Crypton-A          (36)    317      49 2019952  
  6823    6.8  3.5  1.8  chr22              4727124  4728136 (34404944) C hAT-N21_DR        DNA/hAT-Charlie       (527)   1319     290 2019953  
   539   26.1  3.2  1.3  chr22              4728159  4728313 (34404767) C Harbinger-N23_DR  DNA/PIF-Harbinger     (129)    308     151 2019954  
   665   18.7  0.3  3.1  chr22              4728949  4729260 (34403820) + SAT-4_DR          Satellite                 1    303     (1) 2019955  
   406   13.1  1.4  2.9  chr22              4729456  4729526 (34403554) C SAT-4_DR          Satellite              (47)     73       4 2019956  
   213   26.3  0.0  0.0  chr22              4729503  4729525 (34403555) + L1-60_DR          LINE/L1                 269    291  (5386) 2019957 *
  1542    7.7  0.0  0.0  chr22              4729526  4729719 (34403361) + hAT-N66B_DR       DNA/hAT-Charlie           1    194     (1) 2019958  
   824   12.6  0.3  3.0  chr22              4729707  4730741 (34402339) C SAT-4_DR          Satellite               (4)   1006       1 2019959 *
   423    9.5  0.0  1.6  chr22              4730715  4730778 (34402302) C DNA2-17_DR        DNA                    (72)    103      41 2019960 *
   297   18.1  7.3  2.0  chr22              4731034  4731129 (34401951) C L2-51_DR          LINE/L2                 (4)   2265    2165 2019961  
  1300   12.8  3.4  1.1  chr22              4731192  4731225 (34401855) C Helitron-N3_DR    RC/Helitron           (913)   2103    1830 2019962  
  1433    7.7  3.4  0.4  chr22              4731226  4731459 (34401621) C Mariner-N38_DR    DNA/TcMar-Tc1           (0)    547     307 2019963  
  3171    7.4  8.5  1.6  chr22              4731468  4731936 (34401144) + hAT-N32_DR        DNA/hAT-Charlie           1    501     (0) 2019964  
  2093    6.1  2.5  0.0  chr22              4731938  4732215 (34400865) C Mariner-N38_DR    DNA/TcMar-Tc1         (235)    312      28 2019963  
  1978   12.3  3.0  0.0  chr22              4732216  4732270 (34400810) C Helitron-N3B_DR   RC/Helitron          (1169)   5435    5093 2019965  
   311   18.9  3.9 20.6  chr22              4732231  4732410 (34400670) + Mariner-N19_DR    DNA/TcMar-ISRm11        600    754   (732) 2019966 *
   546   16.1 11.7  3.1  chr22              4732251  4732429 (34400651) + EnSpm-N13_DR      DNA/CMC-EnSpm          6027   6220 (15929) 2019967  
   243    5.7  5.7  0.0  chr22              4732747  4732781 (34400299) C DNA6-1_DR         DNA/hAT-hAT5          (422)    727     691 2019968  
   203   12.1  0.0  0.0  chr22              4732755  4732787 (34400293) + DNA2-16_DR        DNA                   10042  10074  (7977) 2019969 *
   281   10.1 26.1  0.0  chr22              4732760  4732828 (34400252) + Dada-U1A_DR       DNA/Dada               5655   5741  (5238) 2019970  
   200   21.0  6.5  0.0  chr22              4732776  4732837 (34400243) + EnSpm-N6B_DR      DNA/CMC-EnSpm?          492    557  (2693) 2019971 *
   583   17.8 13.7  2.0  chr22              4732786  4732968 (34400112) C ANGEL             DNA/Kolobok            (68)    241      38 2019972  
   386   22.2 11.5  3.2  chr22              4732792  4732991 (34400089) C EnSpm-N13_DR      DNA/CMC-EnSpm       (17769)   4380    4165 2019973 *
   231   17.7 15.6 11.9  chr22              4732869  4733022 (34400058) + EnSpm-N39C_DR     DNA/CMC-EnSpm?         1840   1998  (1595) 2019974 *
   717    8.7 13.0  0.0  chr22              4733231  4733341 (34399739) C DNA-3-4_DR        DNA/PIF-Harbinger       (0)    241     116 2019975  
  9649    3.8  0.1  0.1  chr22              4733342  4734485 (34398595) + Harbinger3N_DR    DNA/PIF-Harbinger         1   1144     (0) 2019976  
   903    6.6  0.0  0.8  chr22              4734486  4734604 (34398476) C DNA-3-4_DR        DNA/PIF-Harbinger     (123)    118       1 2019977  
   466   24.4  0.5  4.3  chr22              4735297  4735315 (34397765) + Zisupton-6_DR     DNA/Zisupton           1062   1132 (20984) 2019978  
   718    6.8  0.0  2.5  chr22              4735316  4735480 (34397600) C EnSpm-N2_DR       DNA/CMC-EnSpm         (932)   3083    2923 2019979 *
   784   11.0  2.9  1.9  chr22              4735335  4735538 (34397542) + Kolobok-4_DR      DNA/Kolobok-T2         5038   5243  (1388) 2019980  
   466   24.4  0.5  4.3  chr22              4735481  4735514 (34397566) + Zisupton-6_DR     DNA/Zisupton           1133   1271 (20845) 2019978 *
   551   23.8  0.0  0.8  chr22              4735998  4736120 (34396960) + ENSPM-2N_DR       DNA/CMC-EnSpm             1    122  (1416) 2019981  
  1959   10.6  8.6  0.0  chr22              4736130  4736431 (34396649) C Harbinger-N10_DR  DNA/PIF-Harbinger       (0)    328       1 2019982  
   419   34.8  4.3  0.8  chr22              4736432  4736662 (34396418) C CryptonV-N5_DR    DNA/Crypton-V       (11778)  12759   12521 2019983 *
  1625   17.9 32.7  0.3  chr22              4736432  4736626 (34396454) + EnSpm-N36_DR      DNA/CMC-EnSpm           526   1183  (2042) 2019984  
   259   21.4  3.1  7.6  chr22              4736621  4736716 (34396364) C ENSPM-6_DR        DNA/CMC-EnSpm       (17439)  15177   15086 2019985 *
   281   24.2  1.1  0.0  chr22              4736645  4736664 (34396416) + ANGEL             DNA/Kolobok              72    167   (142) 2019986 *
   282   24.2  0.0  0.0  chr22              4736657  4736722 (34396358) + TE-X-13_DR        Unknown                1194   1259  (1166) 2019987 *
   291   24.0  0.0  0.0  chr22              4736665  4736739 (34396341) C TE-X-13_DR        Unknown              (1099)   1326    1252 2019988  
  7363    5.2  2.0  0.3  chr22              4736764  4737712 (34395368) C HAT1N_DR          DNA/hAT-Ac              (0)    965       1 2019989  
   625   16.9 14.0  0.0  chr22              4737713  4737847 (34395233) + ANGEL             DNA/Kolobok             156    309     (0) 2019990  
   290   29.8  9.9  0.0  chr22              4737718  4737868 (34395212) C EnSpm-7_DR        DNA/CMC-EnSpm        (1760)   9274    9109 2019991 *
  6596    2.6  9.3  1.1  chr22              4737968  4738809 (34394271) C hAT-N163C_DR      DNA/hAT-Charlie         (0)    910       1 2019992  
   261   25.0  0.0  1.5  chr22              4739306  4739374 (34393706) + DNA2-2B_DR        DNA                      21     88   (841) 2019993 *
   450   19.3 18.4  1.2  chr22              4739365  4739511 (34393569) + DNA2-2B_DR        DNA                     758    929     (0) 2019994  
   253   19.8  2.6  6.8  chr22              4739779  4739854 (34393226) C Helitron-4_DR     RC/Helitron         (15470)  16398   16326 2019995 *
   441   10.0  4.3  0.0  chr22              4739792  4739861 (34393219) + HE1_DR1           SINE/tRNA-V-RTE         311    383    (19) 2019996  
   353   18.6  0.0  3.7  chr22              4739797  4739880 (34393200) C DNA7-N2_DR        DNA/hAT-hAT6          (530)   1484    1404 2019997 *
   258   24.7 10.1  1.9  chr22              4739872  4739890 (34393190) C EnSpm-15_DR       DNA/CMC-EnSpm        (2383)   9071    8965 2019998 *
  2352    6.3 45.1  0.3  chr22              4740021  4740528 (34392552) C hAT-N128_DR       DNA/hAT-Charlie        (78)    735       1 2019999  
   210   20.0  0.0  0.0  chr22              4740494  4740533 (34392547) C ERV1-5_DR-I       LTR/ERV1              (779)   4270    4231 2020000 *
   632   14.7  2.8  0.0  chr22              4740537  4740561 (34392519) + L1-60_DR          LINE/L1                 264    291  (5386) 2020001  
  1267   10.0  0.0  0.0  chr22              4740562  4740731 (34392349) + HATN4_DR          DNA/hAT-Charlie           1    170    (22) 2020002  
  5819    4.8  4.7  0.0  chr22              4740732  4741460 (34391620) C DNA-1-3B_DR       DNA/PIF-Harbinger       (0)    763       1 2020003  
   380   25.5  9.7  6.4  chr22              4741542  4741767 (34391313) + DNA-X-8_DR        DNA                     677    909     (3) 2020004  
  1310   18.2 12.6  9.0  chr22              4742947  4743654 (34389426) C hAT-27N1_DR       DNA/hAT-Ac              (0)    731       1 2020005  
   624    1.4  0.0  0.0  chr22              4744130  4744201 (34388879) C tRNA-Asp-GAY      tRNA                    (3)     72       1 2020006  
   801   23.4 10.8  0.3  chr22              4746965  4747243 (34385837) + ANGEL             DNA/Kolobok               2    309     (0) 2020007  
   325   14.1  1.4  2.8  chr22              4748407  4748479 (34384601) + hAT-N35C_DR       DNA/hAT-Ac                1     72  (1519) 2020008  
   820    6.1  0.0  0.9  chr22              4748485  4748599 (34384481) + hAT-N35C_DR       DNA/hAT-Ac              253    366  (1225) 2020009 *
  3055   10.4  3.8 12.5  chr22              4748597  4749256 (34383824) + hAT-N35C_DR       DNA/hAT-Ac              881   1489   (102) 2020010  
   396   14.2  3.8  0.3  chr22              4749257  4749348 (34383732) + DNA8-3C_DR        DNA/hAT-Tip100            3    106  (1281) 2020011  
   200   14.5  7.2  0.0  chr22              4749325  4749393 (34383687) C hAT-N104_DR       DNA/hAT-Tip100        (226)    304     231 2020012 *
   215   13.2  7.9  0.0  chr22              4749402  4749439 (34383641) + DNA8-3C_DR        DNA/hAT-Tip100          250    290    (15) 2020013  
   648   12.4  9.7  0.0  chr22              4749464  4749576 (34383504) + hAT-N35B_DR       DNA/hAT-Ac             1488   1611     (1) 2020014  
  3270   10.6  7.3  0.0  chr22              4749880  4750369 (34382711) + DNA2-15_DR        DNA/hAT-Ac                5    530     (0) 2020015  
   896   20.9  1.8  1.8  chr22              4750370  4750396 (34382684) + EnSpm-N14_DR      DNA/CMC-EnSpm          3963   3989   (591) 2020016  
  2716   14.2  7.0  1.9  chr22              4750710  4751210 (34381870) C Harbinger-N31_DR  DNA/PIF-Harbinger       (0)    685     160 2020017  
  1168   19.6 14.5  0.0  chr22              4753522  4753797 (34379283) + Harbinger-N10_DR  DNA/PIF-Harbinger         1    316    (12) 2020018  
   437   29.4  6.9  3.1  chr22              4753780  4753798 (34379282) + DNA2-16_DR        DNA                   13815  13971  (4080) 2020019 *
  1405   10.9  0.0  0.0  chr22              4753799  4753991 (34379089) C TDR3B             DNA/hAT-Charlie         (0)    193       1 2020020  
  6859    5.7  2.6  3.5  chr22              4756235  4757177 (34375903) C hATN13C_DR        DNA/hAT-Ac              (0)    935       1 2020021  
   986    8.2  0.0  0.0  chr22              4757573  4757707 (34375373) C Harbinger-N31_DR  DNA/PIF-Harbinger       (0)    685     551 2020022  
   208   24.0  0.0  0.0  chr22              4758288  4758337 (34374743) + hAT-N182_DR       DNA/hAT-Ac              817    866  (1094) 2020023  
   255   22.8  4.3  1.7  chr22              4758560  4758675 (34374405) + Merlin-N5_DR      DNA/Merlin             4187   4305     (0) 2020024  
   675    9.6  0.0  0.0  chr22              4758777  4758870 (34374210) C HATN10_DR         DNA/hAT                 (0)    455     362 2020025  
   430   17.3  4.3  6.0  chr22              4758824  4758842 (34374238) C hAT-N107_DR       DNA/hAT-Ac            (364)    644     575 2020026 *
   488    9.3  0.0  2.8  chr22              4758843  4758953 (34374127) + EnSpm-N42B_DR     DNA/CMC-EnSpm          1329   1436  (2868) 2020027  
   461   16.4  0.7  0.7  chr22              4758847  4758981 (34374099) + Mariner-N5C_DR    DNA/TcMar              2202   2336  (5585) 2020028 *
  1286   16.9  0.0  0.6  chr22              4758863  4759192 (34373888) + Zisupton-6_DR     DNA/Zisupton           8593   8896 (13220) 2020029  
   430   17.3  4.3  6.0  chr22              4758982  4759008 (34374072) C hAT-N107_DR       DNA/hAT-Ac            (364)    574     463 2020026 *
   505   12.7  0.6  0.6  chr22              4759029  4759194 (34373886) + DNA-2-32_DR       DNA/CMC-EnSpm?         5490   5655  (3127) 2020030 *
   586   10.1  0.0  0.7  chr22              4759047  4759196 (34373884) C DNA-2-32_DR       DNA/CMC-EnSpm?       (3166)   5616    5468 2020031 *
  1831   11.5  0.3  4.8  chr22              4759166  4759494 (34373586) C HATN10_DR         DNA/hAT               (127)    328      14 2020025  
   300    8.3  8.3  0.0  chr22              4760633  4760680 (34372400) C MuDR-2_DR         DNA/MULE-MuDR        (7586)  16347   16296 2020032 *
  3481    6.3  4.1  2.4  chr22              4760644  4761181 (34371899) + Mariner-N38_DR    DNA/TcMar-Tc1             1    547     (0) 2020033  
   255   22.1  8.3  8.3  chr22              4761064  4761196 (34371884) + EnSpm-N13_DR      DNA/CMC-EnSpm          8055   8187 (13962) 2020034 *
   331   26.4  2.3  5.5  chr22              4761084  4761141 (34371939) + Kolobok-4_DR      DNA/Kolobok-T2         3402   3499  (3132) 2020035  
   340   17.2  0.0  0.0  chr22              4761142  4761199 (34371881) C Zisupton-6_DR     DNA/Zisupton        (13133)   8983    8926 2020036  
   267   21.2 10.4  9.2  chr22              4761184  4761365 (34371715) C Mariner-N5C_DR    DNA/TcMar            (6077)   1844    1661 2020037 *
   331   26.4  2.3  5.5  chr22              4761200  4761215 (34371865) + Kolobok-4_DR      DNA/Kolobok-T2         3500   3529  (3102) 2020035 *
  1418   12.0 29.8  8.6  chr22              4761204  4761925 (34371155) + hAT-N177B_DR      DNA/hAT-Tip100            7    869    (95) 2020038  
   233   26.2  2.2  5.8  chr22              4762096  4762184 (34370896) C EnSpm-14N1_DR     DNA/CMC-EnSpm        (1750)   2435    2350 2020039  
   217   17.4 10.9 16.0  chr22              4762104  4762118 (34370962) C EnSpm-N47_DR      DNA/CMC-EnSpm?        (927)   2090    2082 2020040 *
   830   17.6 13.3  2.3  chr22              4762119  4762397 (34370683) C ANGEL             DNA/Kolobok             (0)    309       1 2020041  
   247   25.9 11.0  2.8  chr22              4762258  4762342 (34370738) + EnSpm-N39C_DR     DNA/CMC-EnSpm?         1811   1958  (1635) 2020042 *
   270   15.6  6.2  0.0  chr22              4762343  4762406 (34370674) C DNA2-16_DR        DNA                  (7945)  10106   10039 2020043  
   247   25.9 11.0  2.8  chr22              4762407  4762420 (34370660) + EnSpm-N39C_DR     DNA/CMC-EnSpm?         1959   1986  (1607) 2020042  
   388   24.1  0.0  0.0  chr22              4763582  4763664 (34369416) + SINE_DR1          SINE                    172    254     (4) 2020044  
  3416    9.8  8.4  4.1  chr22              4763768  4764396 (34368684) C hAT-N168B_DR      DNA/hAT-Charlie         (0)    655       1 2020045  
  1361   24.1 15.0  2.9  chr22              4765052  4765646 (34367434) C DNA-N32_DR        DNA                     (0)    665       1 2020046  
   236    8.1  2.7  0.0  chr22              4765830  4765866 (34367214) + EnSpm-N6_DR       DNA/CMC-EnSpm?            1     38   (308) 2020047  
  2256   11.8  9.3  0.4  chr22              4765868  4766285 (34366795) + HATN10_DR         DNA/hAT-Ac                1    455     (0) 2020048  
  1909    8.2  5.4  0.3  chr22              4766286  4766564 (34366516) + EnSpm-N6_DR       DNA/CMC-EnSpm?           54    346     (0) 2020049  
   221   10.0 10.0  0.0  chr22              4766565  4766604 (34366476) + hAT-N108_DR       DNA/hAT-Ac              532    575     (1) 2020050  
   220   13.6  2.3  0.0  chr22              4768006  4768049 (34365031) C hAT-N64B_DR       DNA/hAT-Ac           (1705)   2094    2050 2020051 *
  1702   11.8  1.0  0.7  chr22              4768011  4768300 (34364780) + EnSpm-N3B_DR      DNA/CMC-EnSpm          1031   1321  (2413) 2020052  
  1165   10.9  5.5  3.1  chr22              4769359  4769576 (34363504) C hAT-N55_DR        DNA/hAT-Tip100        (976)    945     723 2020053 *
  4194    2.1  1.4  0.2  chr22              4769574  4770086 (34362994) + L1-61_DR          LINE/L1                4699   5217     (2) 2020054  
  4495    9.8  4.0  1.9  chr22              4770101  4770825 (34362255) C hAT-N55_DR        DNA/hAT-Tip100       (1181)    740       1 2020055  
  2116   11.2  6.7  0.3  chr22              4770843  4771173 (34361907) C DNA8-17_DR        DNA/hAT-Tip100        (154)   1659    1308 2020056  
   361   18.7  6.1  2.9  chr22              4771110  4771208 (34361872) + DNA7-N2_DR        DNA/hAT-hAT6           1639   1740   (274) 2020057 *
   243   27.3  3.9  0.0  chr22              4771243  4771319 (34361761) + Nimb-1_DR         LINE/I                 4449   4528   (746) 2020058  
   717   15.3 10.7  0.0  chr22              4771524  4771654 (34361426) C DNA21TA1_DR       DNA/TcMar-Tc1         (282)    257     113 2020059  
  1357    4.8  0.0  0.0  chr22              4771657  4771822 (34361258) C DNA21TA1_DR       DNA/TcMar-Tc1           (0)    539     374 2020060  
  4076    3.4  6.5  0.0  chr22              4771828  4772333 (34360747) + DNA21TA1_DR       DNA/TcMar-Tc1             1    539     (0) 2020061  
  2618    7.8  3.6  0.0  chr22              4772336  4772692 (34360388) C DNA21TA1_DR       DNA/TcMar-Tc1         (169)    370       1 2020060  
   501   12.8  2.3  1.1  chr22              4772765  4772851 (34360229) + EnSpm-N43_DR      DNA/CMC-EnSpm           170    257  (1775) 2020062  
   505   11.2  5.6  0.0  chr22              4772890  4772978 (34360102) C L1-122_DR         LINE/L1                (20)   5008    4915 2020063  
   657   10.1  0.0  0.0  chr22              4773258  4773346 (34359734) C hAT-N142_DR       DNA/hAT?              (215)   1221    1133 2020064  
   316   22.7  0.0  0.0  chr22              4773290  4773355 (34359725) + hAT-N35_DR        DNA/hAT-Ac              551    616   (817) 2020065 *
  4130    5.7  3.5  1.0  chr22              4774434  4774995 (34358085) + ACROBAT1          DNA/PIF                   1    576   (803) 2020066  
   356   10.2 15.4  0.3  chr22              4774996  4775076 (34358004) + hAT-N45_DR        DNA/hAT?                  1     90  (1147) 2020067  
  2273    8.3  5.4 12.2  chr22              4775092  4775517 (34357563) + hAT-N45C_DR       DNA/hAT?                838   1237     (0) 2020068  
  1783    6.3  4.8  3.0  chr22              4775518  4775808 (34357272) + ACROBAT1          DNA/PIF                 568    863   (516) 2020069  
   910   19.2  3.4  3.4  chr22              4775660  4775688 (34357392) + ZFERV-2-I_DR      LTR/ERV1                600    688  (9876) 2020070 *
   543   15.1  0.6  8.3  chr22              4775689  4775869 (34357211) + EnSpm-N13_DR      DNA/CMC-EnSpm         17575  17742  (4407) 2020071 *
  2013   20.6  5.2 10.8  chr22              4775743  4776422 (34356658) C Zisupton-6_DR     DNA/Zisupton        (12739)   9377    8733 2020072  
   910   19.2  3.4  3.4  chr22              4775870  4775928 (34357152) + ZFERV-2-I_DR      LTR/ERV1                689    880  (9684) 2020070 *
   552   11.4  2.2  1.5  chr22              4776307  4776440 (34356640) + Helitron-4_DR     RC/Helitron           13402  13536 (18332) 2020073  
   424   17.9  0.0  2.9  chr22              4776315  4776458 (34356622) C Harbinger-N16_DR  DNA/PIF-Harbinger     (465)   2941    2802 2020074 *
  4521    3.9  0.8  2.0  chr22              4776339  4776946 (34356134) + ACROBAT1          DNA/PIF                 779   1379     (0) 2020075  
   642   20.1  3.2  1.3  chr22              4777347  4777502 (34355578) C ERV1-N1-I_DR      LTR/ERV1             (3701)   1816    1658 2020076 *
   887   12.8  0.0  0.8  chr22              4777367  4777500 (34355580) + EnSpm-N48B_DR     DNA/CMC-EnSpm           750    882  (6077) 2020077  
   663   17.2  3.1  2.5  chr22              4777501  4777525 (34355555) C HATN17_DR         DNA/hAT-Tip100       (1070)    475     316 2020078  
   393    9.6  0.0  1.1  chr22              4777957  4778025 (34355055) + Kolobok-N6_DR     DNA/Kolobok-T2?         415    467     (0) 2020079  
   576   34.1  0.7  0.7  chr22              4778661  4778952 (34354128) + Rex1-59_DR        LINE/Rex-Babar          307    598   (216) 2020080  
   392   21.1  0.0  0.0  chr22              4778970  4779045 (34354035) C hAT-N22B_DR       DNA/hAT-Ac            (483)    896     821 2020081 *
   674    5.8  0.0  2.3  chr22              4778978  4779066 (34354014) C TDR3B             DNA/hAT-Charlie       (106)     87       1 2020082  
   397   23.1  5.0  2.4  chr22              4779067  4779108 (34353972) + DNA-6-N5B_DR      DNA                    1934   1978  (1545) 2020083 *
   629   22.4 10.3  0.0  chr22              4779080  4779235 (34353845) C Harbinger-4N1_DR  DNA/PIF-Harbinger     (849)    172       1 2020084  
   395    8.5  6.8  0.0  chr22              4779927  4779985 (34353095) + HarbingerN6_DR    DNA/PIF-Harbinger       296    358    (35) 2020085  
  5819    2.4  0.3  0.3  chr22              4780676  4781349 (34351731) C HarbingerN2_DR    DNA/PIF-Harbinger       (0)    674       1 2020086  
  5606    2.7  2.3  0.0  chr22              4781353  4782011 (34351069) C HarbingerN2_DR    DNA/PIF-Harbinger       (0)    674       1 2020087  
   586   35.9  1.1  0.6  chr22              4785329  4785689 (34347391) + Rex1-59_DR        LINE/Rex-Babar          307    669   (145) 2020088  
   425   20.3  0.0  2.5  chr22              4785730  4785810 (34347270) + DNA-N17_DR        DNA                     107    185   (182) 2020089  
 12719    5.7  6.7  1.1  chr22              4785824  4788391 (34344689) C DIRS-4_DR         LTR/Ngaro               (0)   6796    3678 2020090  
 10397    3.9  5.6  0.2  chr22              4788383  4789818 (34343262) C DIRS-4_DR         LTR/Ngaro            (5283)   1513       1 2020090 *
   212   27.4  1.2  0.0  chr22              4789904  4789987 (34343093) C TDR23             DNA                   (356)    791     707 2020091  
   224   20.9  0.0  0.0  chr22              4790017  4790059 (34343021) C TDR23             DNA                  (1035)    112      70 2020092  
  1866    6.9  0.0  0.0  chr22              4790237  4790467 (34342613) + DNA2-15_DR        DNA/hAT-Ac              295    525     (5) 2020093  
   337   11.5  0.0  0.0  chr22              4790473  4790524 (34342556) + DNA-8-23_DR       DNA/hAT                 325    376   (435) 2020094  
   245   25.7 14.9  5.0  chr22              4790511  4790524 (34342556) + CryptonV-N5_DR    DNA/Crypton-V         12548  12653 (11884) 2020095 *
  1190    5.8 12.0  1.6  chr22              4790525  4790699 (34342381) C TDR3B             DNA/hAT-Charlie         (0)    193       1 2020096  
   274   23.7  3.0  6.2  chr22              4790623  4790721 (34342359) + EnSpm-N36_DR      DNA/CMC-EnSpm           908   1003  (2222) 2020097 *
   726    6.7  3.9  0.0  chr22              4790698  4790801 (34342279) + hAT-N180_DR       DNA/hAT?               1008   1115    (36) 2020098  
   245   25.7 14.9  5.0  chr22              4790700  4790711 (34342369) + CryptonV-N5_DR    DNA/Crypton-V         12654  12767 (11770) 2020095 *
  1157   16.9  9.3  0.4  chr22              4790806  4791031 (34342049) C Harbinger-4N1_DR  DNA/PIF-Harbinger     (775)    246       1 2020099  
   395    8.5  6.8  0.0  chr22              4791723  4791781 (34341299) + HarbingerN6_DR    DNA/PIF-Harbinger       296    358    (35) 2020100  
 60434    0.0  0.0  0.0  chr22              4792215  4798845 (34334235) + Kolobok-4_DR      DNA/Kolobok-T2            1   6631     (0) 2020101  
  3202    7.2  0.7  1.4  chr22              4801788  4802233 (34330847) + Kolobok-N6_DR     DNA/Kolobok-T2?           9    451    (16) 2020102  
  4305    6.7  1.2  0.3  chr22              4802234  4802818 (34330262) C ERV1-N2-LTR_DR    LTR                     (0)    794     205 2020103  
   566    8.9  0.0  1.3  chr22              4802822  4802901 (34330179) + TDR22B            DNA                       1     79  (1169) 2020104  
  7481    4.0 10.3  5.7  chr22              4802902  4804009 (34329071) + HATN5_DR          DNA/hAT-Ac                1   1156     (0) 2020105  
  6211    9.2  3.4  1.0  chr22              4804012  4804929 (34328151) + TDR22B            DNA                      79   1018   (230) 2020106  
   738    6.8  0.0  0.0  chr22              4804933  4805020 (34328060) + TDR22B            DNA                    1161   1248     (0) 2020107  
  1084    8.5 17.6  0.0  chr22              4805024  4805199 (34327881) C ERV1-N2-LTR_DR    LTR                   (587)    207       1 2020103  
   653   35.5  0.6  0.6  chr22              4805863  4806225 (34326855) + Rex1-59_DR        LINE/Rex-Babar          307    669   (145) 2020108  
   431   18.9  0.0  2.7  chr22              4806270  4806345 (34326735) + DNA-N17_DR        DNA                     112    185   (182) 2020109  
   238   24.4  1.3  0.0  chr22              4806452  4806529 (34326551) C TDR23             DNA                   (362)    785     707 2020110  
   205   17.6  0.0  0.0  chr22              4806559  4806592 (34326488) C TDR23             DNA                  (1035)    112      79 2020111 *
 12332    3.5  0.9  0.3  chr22              4806581  4808060 (34325020) + L2-1_DR           LINE/L2                3497   4985     (0) 2020112  
  2531   13.9  3.3  5.6  chr22              4808247  4808703 (34324377) + HarbingerN2_DR    DNA/PIF-Harbinger       228    674     (0) 2020113  
  3200    3.9 11.8  0.4  chr22              4808704  4809143 (34323937) + REX1-5_DR         LINE/Rex-Babar         2168   2657     (2) 2020114  
   809   20.6  8.9  0.0  chr22              4809151  4809330 (34323750) C Harbinger-4N1_DR  DNA/PIF-Harbinger     (825)    196       1 2020115  
   380   10.2  6.8  0.0  chr22              4810022  4810080 (34323000) + HarbingerN6_DR    DNA/PIF-Harbinger       296    358    (35) 2020116  
  3247    8.4  0.7  0.4  chr22              4813825  4814276 (34318804) + Kolobok-N6_DR     DNA/Kolobok-T2?           9    461     (6) 2020117  
   632   34.7  0.8  0.8  chr22              4814916  4815278 (34317802) + Rex1-59_DR        LINE/Rex-Babar          307    669   (145) 2020118  
   463   17.7  0.0  2.5  chr22              4815321  4815401 (34317679) + DNA-N17_DR        DNA                     107    185   (182) 2020119  
   237   24.4  1.3  0.0  chr22              4815508  4815585 (34317495) C TDR23             DNA                   (362)    785     707 2020120  
  1852    6.9  0.0  0.0  chr22              4815794  4816024 (34317056) + DNA2-15_DR        DNA/hAT-Ac              295    525     (5) 2020121  
   353   11.5  0.0  0.0  chr22              4816030  4816081 (34316999) + DNA-8-23_DR       DNA/hAT                 325    376   (435) 2020122 *
   554   22.0  7.3  0.5  chr22              4816061  4816081 (34316999) C DNA2-16_DR        DNA                  (3997)  14054   13945 2020123  
  1209    5.2 12.0  1.6  chr22              4816082  4816256 (34316824) C TDR3B             DNA/hAT-Charlie         (0)    193       1 2020124  
   719    6.7  3.9  0.0  chr22              4816257  4816358 (34316722) + hAT-N180_DR       DNA/hAT?               1010   1115    (36) 2020125  
   554   22.0  7.3  0.5  chr22              4816257  4816270 (34316810) C DNA2-16_DR        DNA                  (3997)  13944   13858 2020123 *
  1195   16.7  8.8  0.0  chr22              4816362  4816588 (34316492) C Harbinger-4N1_DR  DNA/PIF-Harbinger     (774)    247       1 2020126  
  6015    5.2  6.4  1.1  chr22              4817291  4818354 (34314726) C Gypsy7-LTR_DR     LTR/Gypsy               (0)   1147       1 2020127  
   333    9.6  7.7  0.0  chr22              4818355  4818406 (34314674) + HarbingerN6_DR    DNA/PIF-Harbinger       303    358    (35) 2020128  
  2757    2.2  3.6  0.0  chr22              4821862  4822224 (34310856) C Gypsy-115-LTR_DR  LTR/Gypsy               (2)    376       1 2020129  
  2971    5.5 13.0  1.4  chr22              4822474  4822933 (34310147) + hAT-N142B_DR      DNA/hAT?                 68    580  (1420) 2020130  
  2239   12.2  2.3  0.6  chr22              4822933  4823278 (34309802) + hAT-N142B_DR      DNA/hAT?               1072   1423   (577) 2020131 *
  4453    8.8  4.0  2.1  chr22              4823280  4823988 (34309092) + HarbingerN3_DR    DNA/PIF-Harbinger         1    722   (342) 2020132  
   651    6.2  0.0  0.0  chr22              4823991  4824071 (34309009) + HARBINGERN3B_DR   DNA/PIF-Harbinger      1004   1084     (0) 2020133  
   934    8.1  0.0  0.0  chr22              4824072  4824194 (34308886) + hAT-N142B_DR      DNA/hAT?               1426   1548   (452) 2020134  
   619   19.8 11.2  1.9  chr22              4824189  4824384 (34308696) + Copia-13D_DR-LTR  LTR/Gypsy?              466    679   (230) 2020135 *
  1244   19.6 18.2  0.3  chr22              4824590  4824886 (34308194) + DIRS1_DR          LTR/DIRS               1086   1435  (4697) 2020136  
   437    7.8 26.7  0.9  chr22              4824885  4824974 (34308106) C SINE3-1a          SINE/5S-Deu-L2        (453)    117       5 2020137 *
   222   27.4  0.0  4.1  chr22              4825072  4825147 (34307933) C L2-49_DR          LINE/L2              (1146)   1742    1670 2020138  
   697   22.0  0.0  5.5  chr22              4825149  4825321 (34307759) C DNA-8-29_DR       DNA/hAT-Tip100        (819)    201      38 2020139  
   684   18.0  3.1  0.0  chr22              4825818  4825945 (34307135) C DNAX-21_DR        DNA                     (0)    198      67 2020140  
  7989    9.8 12.5  1.8  chr22              4826229  4827572 (34305508) + TZF28C            DNA/TcMar-Tc1           144   1629     (0) 2020141  
  1264   11.9  0.8 14.3  chr22              4827575  4827828 (34305252) + Tc1-5_DR          DNA/TcMar-Tc1             8    231  (1003) 2020142  
   586   16.5  2.0  5.2  chr22              4828645  4828842 (34304238) + Helitron-4_DR     RC/Helitron           11731  11922 (19946) 2020143 *
   610   10.6  0.0  0.0  chr22              4828709  4828849 (34304231) + EnSpm-N2_DR       DNA/CMC-EnSpm          2933   3073   (942) 2020144  
   421   20.7  5.1  1.1  chr22              4828717  4828731 (34304349) C Penelope-1_DR     LINE/Penelope        (4260)    186     124 2020145 *
   642   11.3  0.0  3.8  chr22              4828732  4828841 (34304239) + Gypsy123-I_DR     LTR/Gypsy               579    684  (4730) 2020146  
   459   10.3  1.5  3.9  chr22              4828737  4828867 (34304213) C Helitron-4_DR     RC/Helitron         (19946)  11922   11795 2020147 *
  1200   11.8  1.4 15.3  chr22              4828842  4829130 (34303950) + Mariner-1_DR      DNA/TcMar-Tc1             5    258  (1250) 2020148  
   421   20.7  5.1  1.1  chr22              4828868  4828892 (34304188) C Penelope-1_DR     LINE/Penelope        (4260)    123       4 2020145 *
   873   19.7  1.0  3.2  chr22              4829109  4829133 (34303947) + CryptonV-N2_DR    DNA/Crypton-V          2775   2795 (13843) 2020149  
  3569   12.2 11.0  0.0  chr22              4829134  4829717 (34303363) + HarbingerN1_DR    DNA/PIF-Harbinger         1    648     (2) 2020150  
  5391   10.9  1.2  0.1  chr22              4829719  4830489 (34302591) + Mariner-1_DR      DNA/TcMar-Tc1           256   1034   (474) 2020151  
  4112   13.5 22.4  2.0  chr22              4830520  4831421 (34301659) + L2-5_DRe          LINE/L2                 995   2076   (151) 2020152  
   298    5.3  0.0  0.0  chr22              4831428  4831465 (34301615) C EXPANDER1_DR      LINE/RTE-BovB        (3200)    165     128 2020153  
  5457    4.7  0.7  0.3  chr22              4831466  4832165 (34300915) + Gypsy147-LTR_DR   LTR/Gypsy                 1    703     (0) 2020154  
   951    8.7  0.0  0.0  chr22              4832166  4832292 (34300788) C EXPANDER1_DR      LINE/RTE-BovB        (3234)    131       5 2020153 *
  1194   10.4  0.0  1.8  chr22              4832276  4832442 (34300638) + EXPANDER1_DR      LINE/RTE-BovB          2331   2494   (871) 2020155  
  2879    4.7  2.2  0.0  chr22              4832443  4832802 (34300278) + SINE2-3_DR        SINE/tRNA-V-RTE           1    368     (0) 2020156  
   371   26.5  0.0  5.0  chr22              4832695  4832821 (34300259) + CryptonV-N5_DR    DNA/Crypton-V          4404   4524 (20013) 2020157 *
   629    9.4  0.0  0.0  chr22              4832806  4832890 (34300190) + EXPANDER1_DR      LINE/RTE-BovB          2482   2566   (799) 2020158  
   511   12.6  4.5  6.5  chr22              4832955  4833064 (34300016) + hAT-N92_DR        DNA/hAT-Ac             1247   1354   (221) 2020159  
  1463   18.8 12.4  2.2  chr22              4833075  4833564 (34299516) C Gypsy-168-LTR_DR  LTR/Gypsy               (0)    539       1 2020160  
   424   14.9  5.5  2.6  chr22              4833606  4833715 (34299365) + hAT-N92_DR        DNA/hAT-Ac             1463   1575     (0) 2020161  
   639   19.6  2.9  5.4  chr22              4835690  4835861 (34297219) + MuDR-2_DR         DNA/MULE-MuDR         18839  19006  (4927) 2020162 *
   951   14.5  1.9  0.0  chr22              4835717  4835875 (34297205) C HE1_DR1           SINE/tRNA-V-RTE        (23)    379     218 2020163  
   461   24.0 22.0  0.6  chr22              4835896  4836172 (34296908) + Gypsy-162_DR-LTR  LTR/Gypsy                 1    336  (1118) 2020164  
  1175    7.6  8.8  3.2  chr22              4836173  4836377 (34296703) C DNA-8-19_DR       DNA                     (0)   1647    1432 2020165  
   260   15.0  0.0  0.0  chr22              4836376  4836415 (34296665) + L2-1_DR           LINE/L2                4307   4346   (639) 2020166 *
  1085   27.0  4.0  5.6  chr22              4836575  4837222 (34295858) C Gypsy96-LTR_DR    LTR/Gypsy             (178)    638       1 2020167  
  4369    9.4  2.4  0.8  chr22              4837223  4837851 (34295229) + L2-1_DR           LINE/L2                4342   4980     (5) 2020168  
   580   10.7  0.0  7.5  chr22              4837851  4837951 (34295129) C DNA-8-19_DR       DNA                   (210)   1437    1344 2020165 *
  2228    4.0  7.0  0.3  chr22              4837952  4838253 (34294827) C hAT-N48_DR        DNA/hAT                 (0)   1663    1342 2020169  
  2097   14.8  2.0  3.8  chr22              4838254  4838708 (34294372) + Copia-8-LTR_DR    LTR/Gypsy?                1    447    (37) 2020170  
   354   25.4  6.4  9.5  chr22              4838392  4838748 (34294332) C DNA-2-7_DR        DNA/CMC-EnSpm         (706)    923     577 2020171 *
   287   16.9  4.5  1.5  chr22              4838736  4838801 (34294279) C Copia-8-LTR_DR    LTR/Gypsy?            (416)     68       1 2020172 *
  3444    7.7  8.8  0.3  chr22              4838829  4839351 (34293729) C hAT-N48_DR        DNA/hAT               (328)   1335     769 2020169  
   203   20.6  3.1  3.1  chr22              4839346  4839410 (34293670) C hAT-N175_DR       DNA/hAT-hAT5           (61)    649     585 2020173 *
   513   25.8  0.0 13.6  chr22              4839361  4839611 (34293469) C DNA6-8B_DR        DNA                   (871)   1801    1581 2020174  
   274   17.3  0.0  0.0  chr22              4840267  4840318 (34292762) + EnSpm-N21_DR      DNA/CMC-EnSpm           333    384    (95) 2020175  
   217   20.4  5.6  0.0  chr22              4840634  4840687 (34292393) C Gypsy-31-LTR_DR   LTR/Gypsy             (870)     84      28 2020176  
   797   15.1  0.0  2.2  chr22              4840956  4841097 (34291983) C IS3EU-4_DR        DNA/IS3EU            (5759)   9270    9132 2020177 *
  2614    6.0  3.7  0.8  chr22              4840974  4841325 (34291755) C HE2_DR            SINE/tRNA-V-RTE         (0)    363       2 2020178  
   612   17.9  2.7  9.3  chr22              4841326  4841360 (34291720) C DNA6-6_DR         DNA                  (3398)   7883    7858 2020179  
  2056   14.0  6.6  0.0  chr22              4841816  4842164 (34290916) C EXPANDER1_DR      LINE/RTE-BovB           (4)   3361    2990 2020180  
   568   10.7  0.0  2.4  chr22              4842183  4842268 (34290812) + HAT1-N1B_DR       DNA/hAT-Ac              174    257   (482) 2020181  
   500   18.3  6.1  0.0  chr22              4842391  4842505 (34290575) + HAT1-N1B_DR       DNA/hAT-Ac              575    696    (43) 2020182  
  2063   11.8  1.1  2.0  chr22              4842507  4842861 (34290219) C ERV1-N2-LTR_DR    LTR                     (1)    793     442 2020183  
  6151   11.5  0.9  0.8  chr22              4842868  4843831 (34289249) + HAT1N_DR          DNA/hAT-Ac                1    965     (0) 2020184  
   263    5.3  2.6  0.0  chr22              4843835  4843872 (34289208) C ERV1-N2-LTR_DR    LTR                   (361)    433     395 2020183 *
   386   19.5 10.4  0.0  chr22              4843871  4843947 (34289133) + HAT1_DR           DNA/hAT-Ac             3208   3292     (0) 2020185  
   314   29.4  5.9 11.0  chr22              4843954  4844259 (34288821) C Copia-30_DR-LTR   LTR/Gypsy?            (182)    292       1 2020186  
   202   16.7  0.0  2.4  chr22              4845124  4845166 (34287914) + DNA-8-10_DR       DNA                       1     42   (192) 2020187  
   542   23.4 24.5  1.2  chr22              4845179  4845451 (34287629) C Tx1-28_DR         LINE/L1-Tx1           (253)   3605    3270 2020188  
  2486    7.5 12.2  0.7  chr22              4845461  4845861 (34287219) + DNA-6-N9_DR       DNA                     300    746   (413) 2020189  
   925    3.7  0.0  0.0  chr22              4845796  4845903 (34287177) C EnSpm-4_DR        DNA/CMC-EnSpm        (6809)   2231    2124 2020190 *
  1261   17.3  4.2  5.1  chr22              4845904  4846238 (34286842) + Copia-11_DR-LTR   LTR/Gypsy?                1    332   (139) 2020191  
 32269    1.6  5.5  1.1  chr22              4846239  4850240 (34282840) C hAT-N53B_DR       DNA/hAT-Ac              (0)   4177       1 2020192  
   789   13.7  1.3  2.7  chr22              4850241  4850390 (34282690) + Copia-11_DR-LTR   LTR/Gypsy?              331    478     (0) 2020191  
   405   11.4  0.0  1.4  chr22              4850391  4850457 (34282623) C DNA-6-N9_DR       DNA                   (794)    365     300 2020193 *
  1459   11.7 17.8  0.6  chr22              4850395  4850669 (34282411) + EnSpm-4_DR        DNA/CMC-EnSpm          2321   2642  (6398) 2020194 *
  2387    9.3  8.0  2.6  chr22              4850669  4851066 (34282014) + LTR5B_DR          LTR                     142    560   (829) 2020195  
  1957   10.1  3.0  0.3  chr22              4851065  4851362 (34281718) C Mariner-N38_DR    DNA/TcMar-Tc1         (219)    328      23 2020196 *
   682   12.1  9.9  1.3  chr22              4851357  4851498 (34281582) + Copia-27_DR-LTR   LTR/Gypsy?              190    343   (127) 2020197 *
  4047    6.9  0.2  0.2  chr22              4851499  4852032 (34281048) C Gypsy108-LTR_Dr   LTR/Gypsy               (0)    534       1 2020198  
   877   10.0  1.5  0.0  chr22              4852033  4852162 (34280918) + Copia-27_DR-LTR   LTR/Gypsy?              339    470     (0) 2020197  
   237   21.1  0.0  0.0  chr22              4852171  4852227 (34280853) C Tx1-28_DR         LINE/L1-Tx1          (1780)   2078    2022 2020188  
   241   19.9  0.0  9.1  chr22              4852277  4852348 (34280732) C Tx1-28_DR         LINE/L1-Tx1          (2848)   1010     945 2020188  
   317   21.4  2.9  0.0  chr22              4853840  4853909 (34279171) C DIRS-4N2-LTR_DR   LTR/Ngaro               (0)    387     316 2020199  
   226   15.9  0.0  4.5  chr22              4853877  4853922 (34279158) C DIRS-4N5-LTR_DR   LTR/Ngaro              (91)    287     244 2020200 *
   803   23.1  3.5  0.5  chr22              4854227  4854426 (34278654) C LOOPERN3B_DR      DNA/Kolobok-T2        (712)    337     132 2020201  
  9597    5.7  1.0  4.5  chr22              4855482  4856804 (34276276) C DIRS1_DR          LTR/DIRS                (0)   6132    4854 2020202  
  3986    7.1  0.2  0.0  chr22              4856823  4857368 (34275712) + Mariner-N38_DR    DNA/TcMar-Tc1             1    547     (0) 2020203  
   219    9.1  0.0  3.0  chr22              4857342  4857375 (34275705) + CryptonV-N5_DR    DNA/Crypton-V         17050  17082  (7455) 2020204 *
  1167    7.1  3.7  3.2  chr22              4857403  4857590 (34275490) C DNA8-12_DR        DNA                   (137)    189       1 2020205  
   277   21.9 12.2  0.0  chr22              4857602  4857683 (34275397) C DNA25TWA2_DR      DNA                   (356)    446     355 2020206  
  1515   18.7 19.8 11.1  chr22              4857873  4858638 (34274442) C hAT-N120_DR       DNA/hAT-Charlie         (2)    949     124 2020207  
   264   29.0  2.1  1.1  chr22              4858816  4858909 (34274171) + DNA-3-6B_DR       DNA/Zator?              251    345    (10) 2020208  
   292    9.5  0.0  0.0  chr22              4859272  4859313 (34273767) C SINE_DR1          SINE                    (0)    258     217 2020209  
  1803   17.9  1.7  2.5  chr22              4859557  4859594 (34273486) + Helitron-2_DR     RC/Helitron           12170  12463 (14949) 2020210  
  1922   14.1  1.9  1.3  chr22              4859595  4859910 (34273170) + DNA13TA1a_DR      DNA/TcMar-Tc1             1    318     (0) 2020211  
  8995    2.2  1.1  0.5  chr22              4860876  4861952 (34271128) + HARBINGERN3B_DR   DNA/PIF-Harbinger         1   1084     (0) 2020212  
   386    8.0  4.9  1.9  chr22              4862053  4862154 (34270926) + hAT-N48B_DR       DNA/hAT-Ac             1568   1672   (468) 2020213  
   374   16.0  0.0  0.0  chr22              4862079  4862172 (34270908) C Helitron-2_DR     RC/Helitron         (21321)   6091    5998 2020214 *
  3248    8.9  0.4  0.4  chr22              4865104  4865556 (34267524) + Kolobok-N6_DR     DNA/Kolobok-T2?           9    461     (6) 2020215  
   632   34.8  1.1  0.6  chr22              4866199  4866559 (34266521) + Rex1-59_DR        LINE/Rex-Babar          307    669   (145) 2020216  
   460   16.2  0.0  2.7  chr22              4866610  4866685 (34266395) + DNA-N17_DR        DNA                     112    185   (182) 2020217  
   213   18.4  4.0  2.0  chr22              4866769  4866818 (34266262) + L1-43_DR          LINE/L1                2848   2898  (2481) 2020218 *
   216   25.6  1.3  0.0  chr22              4866793  4866870 (34266210) C TDR23             DNA                   (362)    785     707 2020219  
  1813    7.8  0.0  0.0  chr22              4867079  4867309 (34265771) + DNA2-15_DR        DNA/hAT-Ac              295    525     (5) 2020220  
   345   11.5  0.0  0.0  chr22              4867315  4867366 (34265714) + DNA-8-23_DR       DNA/hAT                 325    376   (435) 2020221 *
   583   23.6 12.4  1.5  chr22              4867346  4867530 (34265550) C DNA2-16_DR        DNA                  (3997)  14054   13850 2020222  
   311   22.6 15.4  5.5  chr22              4867353  4867366 (34265714) + CryptonV-N5_DR    DNA/Crypton-V         12548  12653 (11884) 2020223 *
  1241    4.1 12.0  1.6  chr22              4867367  4867541 (34265539) C TDR3B             DNA/hAT-Charlie         (0)    193       1 2020224  
   723    6.7  3.9  0.0  chr22              4867542  4867643 (34265437) + hAT-N180_DR       DNA/hAT?               1010   1115    (36) 2020225  
   311   22.6 15.4  5.5  chr22              4867542  4867553 (34265527) + CryptonV-N5_DR    DNA/Crypton-V         12654  12767 (11770) 2020223 *
  1148   17.7  8.8  0.0  chr22              4867648  4867873 (34265207) C Harbinger-4N1_DR  DNA/PIF-Harbinger     (775)    246       1 2020226  
  7463    8.4  4.3  2.7  chr22              4868919  4870045 (34263035) C Harbinger3N_DR    DNA/PIF-Harbinger       (0)   1144       1 2020227  
  1875   24.8  3.1  0.6  chr22              4870495  4870972 (34262108) + DIRS-6B_DR        LTR/Ngaro              4301   4790  (2280) 2020228  
   314   27.3 11.9  5.5  chr22              4871093  4871372 (34261708) + DIRS-6B_DR        LTR/Ngaro              3510   3675   (392) 2020228  
   269   22.8  4.6  8.8  chr22              4871404  4871417 (34261663) C MuDR-2_DR         DNA/MULE-MuDR       (13221)  10712   10656 2020229  
   312   24.5  4.9  0.0  chr22              4871418  4871519 (34261561) C LOOPERN7_DR       DNA/Kolobok-T2       (1182)    108       2 2020230  
   269   22.8  4.6  8.8  chr22              4871520  4871533 (34261547) C MuDR-2_DR         DNA/MULE-MuDR       (13221)  10655   10588 2020229  
   402   11.5  0.0  0.0  chr22              4872480  4872540 (34260540) C hAT-N104_DR       DNA/hAT-Tip100        (455)     75      15 2020231  
  3748   20.8  8.8  0.6  chr22              4872669  4873567 (34259513) + DIRS1_DR          LTR/DIRS                464   1435  (4697) 2020232  
   725    6.0  1.0  0.0  chr22              4873566  4873665 (34259415) C SINE3-1a          SINE/5S-Deu-L2        (453)    117      17 2020233 *
   242   23.8  3.6  3.6  chr22              4873772  4873854 (34259226) C L2-49_DR          LINE/L2              (1136)   1752    1670 2020234  
   691   20.2  0.0  5.5  chr22              4873856  4874028 (34259052) C DNA-8-29_DR       DNA/hAT-Tip100        (819)    201      38 2020235  
   637   17.7  3.1  0.0  chr22              4874529  4874658 (34258422) C DNAX-21_DR        DNA                     (0)    198      65 2020236  
  6980    9.8 13.9  1.4  chr22              4874940  4876195 (34256885) + TZF28C            DNA/TcMar-Tc1           144   1554    (75) 2020237  
   228   12.8  5.1  0.0  chr22              4876192  4876230 (34256850) C TZF28C            DNA/TcMar-Tc1        (1588)     41       1 2020238 *
  1150   12.9  0.8 14.3  chr22              4876233  4876486 (34256594) + Tc1-5_DR          DNA/TcMar-Tc1             8    231  (1003) 2020239  
  8968    4.1  0.1  0.3  chr22              4878101  4879247 (34253833) + Harbinger3N_DR    DNA/PIF-Harbinger         1   1144     (0) 2020240  
   530   35.0  0.8  0.8  chr22              4880819  4881181 (34251899) + Rex1-59_DR        LINE/Rex-Babar          307    669   (145) 2020241  
   423   17.6  0.0  2.7  chr22              4881228  4881303 (34251777) + DNA-N17_DR        DNA                     112    185   (182) 2020242  
   210   20.9  0.0  0.0  chr22              4881517  4881559 (34251521) C TDR23             DNA                  (1035)    112      70 2020243  
  2310    4.1  0.7  0.0  chr22              4881729  4882023 (34251057) C DNA-3-5_DR        DNA/PIF-Harbinger       (0)   1074     778 2020244  
  1679   10.2 10.7  1.6  chr22              4882020  4882357 (34250723) C DNA-8-24_DR       DNA/hAT?             (1262)    521     154 2020245 *
  2663   13.2  3.1  2.2  chr22              4882362  4882935 (34250145) + Gypsy135-LTR_DR   LTR/Gypsy                 1    579     (0) 2020246  
   469    7.7  1.1 10.0  chr22              4882936  4883022 (34250058) C DNA-8-24_DR       DNA/hAT?             (1703)     80       1 2020245  
   787   18.2  9.6  0.5  chr22              4883023  4883199 (34249881) C Harbinger-4N1_DR  DNA/PIF-Harbinger     (828)    193       1 2020247  
  3198    8.1  0.2  0.4  chr22              4887374  4887833 (34245247) + Kolobok-N6_DR     DNA/Kolobok-T2?           9    467     (0) 2020248  
   547   34.5  0.6  0.6  chr22              4888461  4888787 (34244293) + Rex1-59_DR        LINE/Rex-Babar          307    633   (181) 2020249  
   325   11.5  0.0  0.0  chr22              4888846  4888897 (34244183) + DNA-8-23_DR       DNA/hAT                 325    376   (435) 2020250  
  1354    5.8  2.6  1.0  chr22              4888898  4889087 (34243993) C TDR3B             DNA/hAT-Charlie         (0)    193       1 2020251  
   241   21.9  2.4  7.5  chr22              4889026  4889109 (34243971) + EnSpm-N36_DR      DNA/CMC-EnSpm           924   1003  (2222) 2020252 *
   661    7.7  3.9  0.0  chr22              4889086  4889189 (34243891) + hAT-N180_DR       DNA/hAT?               1008   1115    (36) 2020253  
   397    5.3  7.0  0.0  chr22              4889194  4889250 (34243830) C Harbinger-4N1_DR  DNA/PIF-Harbinger     (775)    246     186 2020254  
  4006    5.8  4.5  0.3  chr22              4889251  4889808 (34243272) C DNA-8-24_DR       DNA/hAT?                (0)   1783    1203 2020255  
  4439    9.7  1.5  9.2  chr22              4889809  4890720 (34242360) + LTR1_DR           LTR/Gypsy?                1    848     (0) 2020256  
  7013    4.0  4.4  1.0  chr22              4890721  4891756 (34241324) C DNA-8-24_DR       DNA/hAT?              (576)   1207     137 2020255  
   208   10.2  1.9  8.0  chr22              4891728  4891780 (34241300) C EnSpm-N41_DR      DNA/CMC-EnSpm        (3302)   1619    1570 2020257 *
  2110   15.3  3.8  2.2  chr22              4891765  4892259 (34240821) + Gypsy135-LTR_DR   LTR/Gypsy                77    579     (0) 2020258  
   457    7.7  1.1 12.5  chr22              4892260  4892348 (34240732) C DNA-8-24_DR       DNA/hAT?             (1703)     80       1 2020255  
   766   19.8  9.0  0.0  chr22              4892349  4892525 (34240555) C Harbinger-4N1_DR  DNA/PIF-Harbinger     (828)    193       1 2020259  
  7083   12.0  4.2  2.5  chr22              4893327  4895235 (34237845) + DIRS1b_DR         LTR/DIRS                  1   2259  (3504) 2020260  
  4269    4.0  0.9  0.4  chr22              4895225  4895779 (34237301) + SINE3-1           SINE/5S-Deu-L2           14    571    (19) 2020261 *
   640    5.7  0.0  0.0  chr22              4895810  4895897 (34237183) + DIRS1b_DR         LTR/DIRS               2200   2287  (3905) 2020260  
  2399   10.3  3.2  1.1  chr22              4895899  4896272 (34236808) + DIRS-18_DR        LTR/DIRS               5811   6192     (0) 2020262  
  7384    2.6  0.6  0.0  chr22              4896707  4897597 (34235483) C MuDR-N1_DR        DNA/MULE-MuDR           (0)    896       1 2020263  
  2919   10.0  0.9  1.5  chr22              4899233  4899690 (34233390) C TDR22             DNA                   (795)    460       6 2020264  
   587   16.3  6.7 13.6  chr22              4899817  4899965 (34233115) C TDR22             DNA                     (0)   1255    1116 2020265  
  1048   15.3 17.4  3.3  chr22              4900047  4900336 (34232744) C TDR22             DNA                   (369)    886     556 2020265  
  1041   15.7 22.3  0.0  chr22              4900333  4900632 (34232448) + Copia-21_DR-I     LTR/Gypsy?             1158   1524   (101) 2020266 *
  4494    8.7  0.7  0.7  chr22              4900751  4901431 (34231649) + Gypsy148-LTR_DR   LTR/Gypsy                 1    681    (27) 2020267  
   960   17.4  4.7  3.2  chr22              4901432  4901710 (34231370) + Copia-28_DR-LTR   LTR/Gypsy?               36    318     (0) 2020268  
   247    2.9  0.0  2.9  chr22              4901713  4901748 (34231332) C TDR22             DNA                  (1127)    128      94 2020265 *
 49024    0.3  0.1  0.1  chr22              4901748  4907516 (34225564) C L1-48_DR          LINE/L1                 (0)   5767       1 2020269  
   535   13.2  1.1  1.1  chr22              4907520  4907611 (34225469) C TDR22             DNA                  (1148)    107      16 2020270  
  3813    5.2  4.6  0.7  chr22              4907767  4908290 (34224790) C SINE3-1a          SINE/5S-Deu-L2          (1)    569      26 2020271  
  1307    8.2 15.3  3.5  chr22              4908296  4908524 (34224556) + HATN8_DR          DNA/Zisupton              1    255     (0) 2020272  
   429   13.7  0.0 18.7  chr22              4910440  4910547 (34222533) C TDR15             DNA/hAT-Ac            (458)     91       1 2020273  
   356   10.8  8.0  1.2  chr22              4910809  4910883 (34222197) C TDR15             DNA/hAT-Ac            (469)     80       1 2020274  
   346   10.8  8.0  1.2  chr22              4911153  4911227 (34221853) C TDR15             DNA/hAT-Ac            (469)     80       1 2020275  
   371    9.4  8.0  1.2  chr22              4911497  4911571 (34221509) C TDR15             DNA/hAT-Ac            (469)     80       1 2020276  
   360    9.6  8.1  1.3  chr22              4911841  4911914 (34221166) C TDR15             DNA/hAT-Ac            (470)     79       1 2020277  
   371    9.4  8.0  1.2  chr22              4912184  4912258 (34220822) C TDR15             DNA/hAT-Ac            (469)     80       1 2020278  
   327   13.5  8.0  1.2  chr22              4912517  4912591 (34220489) C TDR15             DNA/hAT-Ac            (469)     80       1 2020279  
  2834   12.2  1.9 19.9  chr22              4913690  4914375 (34218705) C HarbingerN1_DR    DNA/PIF-Harbinger       (0)    650      68 2020280  
  3429    6.7 27.2  0.0  chr22              4914706  4915319 (34217761) C TC1DR3            DNA/TcMar-Tc1          (92)   1133     353 2020281  
  3157    3.4  0.0  0.0  chr22              4915477  4915889 (34217191) C DNA-2-30B_DR      DNA                     (0)    413       1 2020282  
  1434   17.0  9.6  0.7  chr22              4915912  4916296 (34216784) C Kolobok-N14_DR    DNA/Kolobok-T2?         (0)    419       1 2020283  
   319   19.1  0.0 11.8  chr22              4919346  4919440 (34213640) + CryptonV-N5_DR    DNA/Crypton-V          3003   3087 (21450) 2020284 *
  1356   10.6  0.0  0.0  chr22              4919357  4919554 (34213526) + TDR19             DNA/hAT-Charlie           2    199   (206) 2020285  
   318   14.1  0.0 11.1  chr22              4920260  4920339 (34212741) C MuDR-2_DR         DNA/MULE-MuDR        (7588)  16345   16274 2020286 *
  3854    9.0  0.8  0.5  chr22              4920270  4920881 (34212199) C Merlin-1_DR       DNA/Merlin           (8350)   2177    1564 2020287  
   412   26.2  0.7  1.4  chr22              4920768  4920910 (34212170) C Zisupton-6_DR     DNA/Zisupton        (13125)   8991    8850 2020288 *
   451   10.9  1.0  0.0  chr22              4920811  4920911 (34212169) + hAT-N131_DR       DNA/hAT-Ac              183    284  (1780) 2020289  
  3186   16.3  6.3  4.9  chr22              4921837  4922695 (34210385) C Gypsy104-LTR_DR   LTR/Gypsy               (0)    870       1 2020290  
   887   11.8  3.3  0.0  chr22              4922703  4922855 (34210225) + Tc1-4_DR          DNA/TcMar-Tc1           172    329  (1243) 2020291  
  1503    6.5  0.0  1.5  chr22              4922857  4923059 (34210021) + Tc1-4_DR          DNA/TcMar-Tc1           661    860   (712) 2020292  
  1359    7.3  1.1  0.0  chr22              4923060  4923250 (34209830) + Copia-11G_DR-LTR  LTR/Gypsy?                1    193   (285) 2020293  
  2798    8.1  2.8  0.0  chr22              4923251  4923646 (34209434) C DNA-2-2_DR        DNA                     (0)    407       1 2020294  
  1820    8.4  0.3  1.7  chr22              4923647  4923937 (34209143) + Copia-11G_DR-LTR  LTR/Gypsy?              192    478     (0) 2020293  
  1682   11.7  7.1  0.0  chr22              4923938  4924219 (34208861) + Tc1-4_DR          DNA/TcMar-Tc1           856   1157   (415) 2020295  
  2277   11.2  3.5  5.6  chr22              4924220  4924675 (34208405) C ERV1-1B_DR-LTR    LTR/ERV1                (0)    447       1 2020296  
 11686    1.6  1.8  0.3  chr22              4924902  4926331 (34206749) C DNA8-9_DR         DNA/hAT-Ac              (0)   1451       1 2020297  
   535   15.0  0.0 25.0  chr22              4927400  4927604 (34205476) C Tc1-4_DR          DNA/TcMar-Tc1           (0)   1572    1409 2020298 *
   688    8.8  2.4  9.4  chr22              4927604  4927728 (34205352) C hAT-N34B_DR       DNA/hAT-Ac            (463)    379     263 2020299 *
  1236    7.7 16.3  0.8  chr22              4927675  4927883 (34205197) C hAT-N44_DR        DNA/hAT-Tip100        (772)    315      75 2020300  
   804    7.0  0.0  0.0  chr22              4927884  4927997 (34205083) + hAT-N44B_DR       DNA/hAT-Tip100          814    927   (674) 2020301  
   306    2.6  0.0  0.0  chr22              4928010  4928048 (34205032) C Mariner-N5C_DR    DNA/TcMar            (2817)   5104    5066 2020302  
  1512    4.7  6.1  0.0  chr22              4928061  4928272 (34204808) + hAT-N44B_DR       DNA/hAT-Tip100         1270   1494   (107) 2020303  
   649   18.3  3.8  2.2  chr22              4928269  4928465 (34204615) C LOOPERN2_DR       DNA/Kolobok-T2        (319)   1056     829 2020304 *
   838    3.9  1.0  0.0  chr22              4928534  4928637 (34204443) + hAT-N44_DR        DNA/hAT-Tip100          981   1085     (2) 2020305  
  3060    6.2  6.2  0.2  chr22              4928642  4929093 (34203987) + ERV1-N2-LTR_DR    LTR                     316    794     (0) 2020306  
   411   13.9 10.1  0.0  chr22              4929094  4929165 (34203915) C Tc1-4_DR          DNA/TcMar-Tc1        (1483)     89      10 2020307  
  5396    1.9  0.3  0.0  chr22              4930093  4930706 (34202374) C DIRS-1C-LTR_DR    LTR/Ngaro               (0)    618       3 2020308  
   318   22.3  2.4 12.5  chr22              4931109  4931231 (34201849) + HarbingerN5_DR    DNA/PIF-Harbinger         1    112   (749) 2020309  
  2775   15.2  2.6  2.4  chr22              4931233  4931810 (34201270) C Gypsy135-LTR_DR   LTR/Gypsy               (0)    579       1 2020310  
   216   11.5  7.3  5.4  chr22              4931891  4931945 (34201135) + DNA2-13_DR        DNA                    4707   4762  (1136) 2020311  
   487   11.4  0.0  0.0  chr22              4932033  4932102 (34200978) + hAT-N104_DR       DNA/hAT-Tip100           23     92   (438) 2020312 *
  1030    8.8  6.8  0.0  chr22              4932098  4932245 (34200835) C Mariner-N6_DR     DNA/TcMar-Tc1         (887)    765     608 2020313  
   502   24.0  8.6  6.8  chr22              4932234  4932254 (34200826) + EnSpm-N10_DR      DNA/CMC-EnSpm          5986   6110  (3198) 2020314 *
  1469    9.2  0.0  0.0  chr22              4932255  4932449 (34200631) + hAT-N4C_DR        DNA/hAT-Charlie           1    195     (0) 2020315  
  2021    5.8  8.5  0.0  chr22              4932450  4932742 (34200338) C Mariner-N6_DR     DNA/TcMar-Tc1        (1046)    606     289 2020313  
   502   24.0  8.6  6.8  chr22              4932450  4932465 (34200615) + EnSpm-N10_DR      DNA/CMC-EnSpm          6111   6221  (3087) 2020314 *
  4426    9.2  7.3  0.4  chr22              4933299  4933954 (34199126) C DIRS-N2_DR        LTR/Ngaro            (1543)   4486    3786 2020316  
   375   25.3  4.2  4.2  chr22              4934318  4934337 (34198743) C Copia-12B_DR-LTR  LTR/Gypsy?              (1)    466     277 2020317  
   402   24.9  2.4  3.0  chr22              4934338  4934507 (34198573) + Copia-11C_DR-LTR  LTR/Gypsy?               17    185   (251) 2020318  
   423   29.6 15.5  0.0  chr22              4934510  4934715 (34198365) C Gypsy90-I_DR      LTR/Gypsy            (2274)   1953    1716 2020319  
   268   34.0  0.7  2.6  chr22              4934739  4934892 (34198188) C Gypsy90-I_DR      LTR/Gypsy            (2743)   1488    1338 2020319  
  3480    9.6  4.1  0.5  chr22              4935321  4935883 (34197197) C Copia-9-LTR_DR    LTR/Gypsy?              (0)    946     364 2020320  
   803    7.6  4.1  2.4  chr22              4935887  4935996 (34197084) + HAT1-N1B_DR       DNA/hAT-Ac                1    112   (627) 2020321  
  4154    8.4  3.6  1.4  chr22              4935997  4936638 (34196442) + DNA-3-3_DR        DNA                       1    656   (694) 2020322  
  1436    6.9  6.9  0.5  chr22              4936642  4936845 (34196235) + HAT1N_DR          DNA/hAT-Ac              749    965     (0) 2020323  
   867    8.4  5.2  0.0  chr22              4936851  4937005 (34196075) C Copia-9-LTR_DR    LTR/Gypsy?            (763)    183      21 2020320  
  2689    7.4 41.3  0.0  chr22              4937264  4937803 (34195277) + DNA-1-3B_DR       DNA/PIF-Harbinger         1    763     (0) 2020324  
   785   10.7 12.1  0.6  chr22              4938353  4938493 (34194587) + hAT-N22_DR        DNA/hAT-Ac                1    157  (1581) 2020325 *
  2535   10.9  5.5  5.8  chr22              4938493  4938961 (34194119) + Kolobok-N2A_DR    DNA/Kolobok-T2          222    689   (666) 2020326  
   633   11.8  0.9  0.0  chr22              4939045  4939154 (34193926) C TDR17             DNA/Sola-1            (137)    111       1 2020327  
   300   17.3  0.9 19.6  chr22              4939054  4939168 (34193912) C IS3EU-4_DR        DNA/IS3EU            (5629)   9400    9304 2020328 *
   369   19.8  2.2  0.0  chr22              4939079  4939169 (34193911) + CryptonV-2_DR     DNA/Crypton-V         18026  18118  (3693) 2020329  
   356   15.7 47.1  0.7  chr22              4941202  4941351 (34191729) C Kolobok-N13_DR    DNA                    (57)    402     184 2020330  
   321    9.8  0.0  0.0  chr22              4941352  4941392 (34191688) C TE-X-3_DR         DNA/PIF-ISL2EU          (0)   1023     983 2020331  
  4338    6.4  0.7  0.0  chr22              4941393  4941940 (34191140) C DNA-8-11_DR       DNA/hAT-Ac              (0)    961     410 2020332  
  2124   15.9 18.1  6.1  chr22              4941941  4942021 (34191059) C EnSpm-3_DR        DNA/CMC-EnSpm        (6806)   1642     943 2020333 *
  6377    7.0  4.8  5.5  chr22              4942006  4943000 (34190080) C TE-X-3_DR         DNA/PIF-ISL2EU         (33)    990       2 2020334  
   524    9.6  1.1 10.6  chr22              4943001  4943087 (34189993) C Kolobok-N13_DR    DNA                   (280)    179     101 2020330  
  1616    4.6  0.0  0.0  chr22              4943296  4943490 (34189590) + hAT-N66B_DR       DNA/hAT-Charlie           1    195     (0) 2020335  
   423   18.4  9.8  2.3  chr22              4943604  4943725 (34189355) C DNAX-16_DR        DNA                     (0)    423     293 2020336 *
   960   17.7  3.0  9.3  chr22              4943696  4943957 (34189123) + DNAX-25B_DR       DNA/Zisupton           2249   2495  (1043) 2020337 *
  2769    9.0  1.3  0.8  chr22              4943726  4944115 (34188965) + DNA6-6_DR         DNA                    4193   4584  (6697) 2020338  
   853   19.4  5.9  0.9  chr22              4944095  4944313 (34188767) C DNAX-16_DR        DNA                   (117)    306      77 2020336 *
   393   12.1 13.3  4.9  chr22              4945349  4945461 (34187619) C TC1DR3            DNA/TcMar-Tc1         (411)    814     693 2020339  
  1333   11.9  3.8  0.9  chr22              4945716  4945927 (34187153) + L1-45_DR          LINE/L1                   5    222  (4920) 2020340  
  1332   12.1  0.5  3.2  chr22              4945947  4946168 (34186912) + CryptonV-1_DR     DNA/Crypton-V         12805  13020  (4853) 2020341  
   203   22.4  5.5  2.6  chr22              4946134  4946243 (34186837) C CryptonV-3_DR     DNA/Crypton-V       (15148)   8305    8193 2020342 *
   294   22.2  0.0  4.6  chr22              4946148  4946284 (34186796) + Helitron-N2_DR    RC/Helitron            1454   1584   (879) 2020343 *
  1528   16.3  0.2  2.6  chr22              4946168  4946563 (34186517) + Zisupton-6_DR     DNA/Zisupton           8447   8833 (13283) 2020344  
   396   23.5  3.3  0.0  chr22              4946429  4946476 (34186604) C Helitron-2_DR     RC/Helitron         (15515)  11897   11741 2020345 *
   461   13.5  0.0  0.0  chr22              4946477  4946580 (34186500) + ACROBAT1          DNA/PIF                 779    882   (497) 2020346  
   370   11.2  0.0  9.4  chr22              4946495  4946622 (34186458) C EnSpm-N11_DR      DNA/CMC-EnSpm        (4806)    547     431 2020347 *
  3654   11.3 18.9  0.0  chr22              4946561  4947279 (34185801) C Tx1-3_DR          LINE/L1-Tx1           (307)   5042    4188 2020348  
  3978    4.7  0.2  0.9  chr22              4947287  4947839 (34185241) C Tx1-21_DR         LINE/L1-Tx1             (6)   5330    4782 2020349  
   207    8.6  0.0  0.0  chr22              4947835  4947869 (34185211) C Tx1-3_DR          LINE/L1-Tx1          (1144)   4205    4171 2020348 *
   804   16.5  0.0  5.0  chr22              4948313  4948459 (34184621) C IS3EU-4_DR        DNA/IS3EU            (5770)   9259    9120 2020350 *
  2160   10.4  8.6  0.0  chr22              4948329  4948654 (34184426) C SINE2-4_DR        SINE/tRNA-V-RTE         (9)    362       9 2020351  
   917   19.6  8.8  3.8  chr22              4948435  4948683 (34184397) + MuDR-2_DR         DNA/MULE-MuDR         20012  20272  (3661) 2020352 *
   768   12.1 17.8  4.7  chr22              4948671  4948895 (34184185) C Tx1-40_DR         LINE/L1-Tx1             (3)   1318    1066 2020353 *
   585   18.3  3.8  5.8  chr22              4948837  4948874 (34184206) + CryptonV-N1_DR    DNA/Crypton-V          7928   8081  (1970) 2020354 *
   585   17.4  0.0  3.5  chr22              4948875  4948893 (34184187) + DNA7-N1_DR        DNA/Zisupton           4673   4787  (5630) 2020355  
   775   10.0  0.0  0.0  chr22              4948894  4948993 (34184087) + hAT-N137_DR       DNA/hAT-Ac             2569   2668   (903) 2020356  
   388   21.8  4.6  4.6  chr22              4948922  4949051 (34184029) C Harbinger-N17_DR  DNA/PIF-Harbinger     (928)    717     588 2020357 *
   718    7.6  6.9  0.0  chr22              4949014  4949144 (34183936) C Zisupton-6_DR     DNA/Zisupton        (19143)   2973    2834 2020358  
   679   11.1 12.0  0.0  chr22              4949145  4949252 (34183828) + DNA8-4A_DR        DNA/hAT-Charlie           1    121   (798) 2020359  
```
